## Supplementary Data 1 for "A genomic portrait of zebrafish transposable elements and their spatiotemporal embryonic expression": danRer11.nonalt.fa.out (part 103 of 591)

```
  2030    9.8  1.6  3.5  chr13             36299970 36300285 (15885742) C SINE2-4_DR        SINE/tRNA-V-RTE        (61)    310       1  649042  
  1479   10.5  0.5  0.0  chr13             36300320 36300528 (15885499) C TDR19             DNA/hAT-Charlie         (0)    405     196  649043  
   280   24.1  1.8  1.8  chr13             36300806 36300915 (15885112) + LOOPERN2_DR       DNA/Kolobok-T2          802    911   (464)  649044 *
   362   11.3  6.1  1.9  chr13             36300818 36300916 (15885111) + DIRS-8B_DR        LTR/Ngaro              4803   4905  (2408)  649045  
   348   14.6  0.8  8.1  chr13             36300857 36300975 (15885052) C EnSpm-21_DR       DNA/CMC-EnSpm        (2174)   6976    6866  649046 *
   312   20.8  1.3  6.1  chr13             36300858 36301011 (15885016) C DNA-N43_DR        DNA/TcMar-Fot1        (339)    715     569  649047 *
   271   20.8  0.6 13.3  chr13             36300917 36300977 (15885050) C ERV1-N3-I_DR      LTR/ERV1              (828)   3762    3621  649048 *
   304   21.1  0.0  1.1  chr13             36301160 36301250 (15884777) C ERV1-N3-I_DR      LTR/ERV1              (817)   3774    3685  649049 *
   447    9.9  0.0 12.5  chr13             36301170 36301250 (15884777) + DNA6-6_DR         DNA                    9936  10007  (1274)  649050  
   302   16.5  5.8  1.1  chr13             36301204 36301289 (15884738) C Harbinger1_DR     DNA/PIF-Harbinger    (1662)   2799    2710  649051 *
   200   16.8 10.6  8.5  chr13             36301251 36301264 (15884763) + hAT-N202_DR       DNA/hAT-Tip100          148    217  (1668)  649052 *
  4927    8.0 31.9  0.5  chr13             36301974 36302906 (15883121) C TC1DR3            DNA/TcMar-Tc1           (0)   1225       1  649053  
   666   13.7  3.0 15.7  chr13             36303159 36303182 (15882845) C Zisupton-7_DR     DNA/Zisupton         (7175)   9907    9730  649054  
   959    8.1  6.2  2.2  chr13             36303183 36303358 (15882669) + DNA11TA1_DR       DNA/CMC-EnSpm             1    183    (20)  649055  
   609   15.1 12.9  7.4  chr13             36303382 36303574 (15882453) C DNA11TA1_DR       DNA/CMC-EnSpm           (0)    203       1  649056  
   325   14.1  0.0  5.6  chr13             36305055 36305129 (15880898) C Penelope-4_DR     LINE/Penelope          (89)   1244    1174  649057  
  1103   14.6  1.4  2.4  chr13             36305152 36305362 (15880665) + Penelope-4_DR     LINE/Penelope          1122   1330     (3)  649058  
   261   14.5  5.3  8.2  chr13             36305719 36305793 (15880234) C L2-5_DRe          LINE/L2                 (0)   2227    2155  649059  
   200   21.3  4.6  8.3  chr13             36305794 36305805 (15880222) C hAT-N127_DR       DNA/hAT-Charlie       (591)   9725    9642  649060 *
   371   23.8  0.0  8.6  chr13             36305803 36305903 (15880124) C EnSpm-N48B_DR     DNA/CMC-EnSpm        (4291)   2668    2576  649061 *
  2525   10.8  1.8  1.0  chr13             36305823 36306215 (15879812) + hAT-N137_DR       DNA/hAT-Ac             2328   2723   (848)  649062  
   284   28.4  0.0  1.2  chr13             36306262 36306343 (15879684) C DNA2-13_DR        DNA                  (1502)   4396    4316  649063  
   345   15.4  0.0  5.1  chr13             36307720 36307801 (15878226) + hAT-N164_DR       DNA/hAT-Tip100          806    883  (1157)  649064 *
   368    4.0  0.0  0.0  chr13             36307752 36307801 (15878226) C Mariner-N38_DR    DNA/TcMar-Tc1           (0)    547     498  649065  
  8033    4.2  2.5  0.1  chr13             36307805 36308793 (15877234) C IS3EU-4_DR        DNA/IS3EU            (2817)  12212   11200  649066  
  1895    7.9 31.6  0.0  chr13             36308789 36309168 (15876859) C Mariner-N38_DR    DNA/TcMar-Tc1          (47)    500       1  649065 *
  1554   13.8 24.5  1.1  chr13             36309169 36309221 (15876806) C Helitron-N3_DR    RC/Helitron           (995)   2021    1489  649067  
   551   17.9 16.2  4.6  chr13             36309170 36309183 (15876844) + CryptonV-N4_DR    DNA/Crypton-V          1167   1297 (12196)  649068 *
   784   14.0 10.1  4.5  chr13             36309184 36309392 (15876635) + TDR16             DNA/Merlin               89    308     (5)  649069  
   551   17.9 16.2  4.6  chr13             36309393 36309403 (15876624) + CryptonV-N4_DR    DNA/Crypton-V          1298   1426 (12067)  649068  
   223   22.4  0.0  0.0  chr13             36310239 36310287 (15875740) C DNA-5-1B_DR       DNA/hAT-Tip100          (5)    709     661  649070  
   538   19.7  9.4  4.5  chr13             36310425 36310573 (15875454) + TC1DR3            DNA/TcMar-Tc1            15    170  (1055)  649071  
  1966   13.0  8.6  4.4  chr13             36310854 36311353 (15874674) C ENSPM-6_DR        DNA/CMC-EnSpm       (10606)  22010   21491  649072 *
  3262    7.5  5.4  1.5  chr13             36310925 36311439 (15874588) C Mariner-N38_DR    DNA/TcMar-Tc1          (12)    535       1  649073  
   248   12.2  1.0  0.0  chr13             36311403 36311446 (15874581) + Merlin-1_DR       DNA/Merlin             2725   2758  (7769)  649074 *
   381   21.4  2.9  1.9  chr13             36311424 36311437 (15874590) + TE-X-1B_DR        DNA                    1265   1302   (107)  649075  
   469    8.8  0.0  1.5  chr13             36311438 36311506 (15874521) C Merlin-1_DR       DNA/Merlin           (8970)   1557    1490  649076  
   381   21.4  2.9  1.9  chr13             36311507 36311528 (15874499) + TE-X-1B_DR        DNA                    1303   1370    (39)  649075 *
  1080    9.1 26.7  0.0  chr13             36311508 36311717 (15874310) C DNA-X-4_DR        DNA                   (263)    982     717  649077  
   478   16.2  1.8  3.7  chr13             36311695 36311803 (15874224) C DNA-X-4_DR        DNA                   (728)    517     411  649077 *
   269   18.9 17.6  1.7  chr13             36312862 36312963 (15873064) + ASAT_CY           Satellite                15    132   (130)  649078  
   344   12.5  8.9  0.0  chr13             36312969 36313024 (15873003) C hAT-N155_DR       DNA/hAT-Tip100          (0)    588     528  649079  
   263   27.4  0.0  0.0  chr13             36313821 36313882 (15872145) + Tx1-39_DR         LINE/L1-Tx1            5093   5154   (298)  649080  
   295   21.1 16.2  3.0  chr13             36314100 36314334 (15871693) C RTEX-5_DR         LINE/RTE-X              (9)   5888    5624  649081 *
   353   21.2  0.0  5.6  chr13             36314248 36314342 (15871685) + DNA-5-4_DR        DNA                     471    560   (512)  649082  
   206   16.1  7.8  3.0  chr13             36314350 36314413 (15871614) C RTEX-4_DR         LINE/RTE-X              (7)   3503    3437  649083  
   688    3.3  0.0  0.0  chr13             36314429 36314608 (15871419) + (CA)n             Simple_repeat             1    180     (0)  649084  
   370   10.6  0.0  0.0  chr13             36314513 36314625 (15871402) C Polinton-4N1_DR   DNA/Maverick         (5608)   4828    4716  649085 *
   356   19.8  0.0  0.0  chr13             36314549 36314654 (15871373) C hAT-N48B_DR       DNA/hAT-Ac            (469)   1671    1566  649086 *
   993    9.3  0.0  0.0  chr13             36314609 36314747 (15871280) C LTR-16_DR-LTR     LTR                   (112)    657     519  649087  
   351   15.0  0.7  2.1  chr13             36314626 36314645 (15871382) + Gypsy-31-LTR_DR   LTR/Gypsy                81    180   (774)  649088 *
  1160   16.6  0.0  0.5  chr13             36314747 36314958 (15871069) + Helitron-N5_DR    RC/Helitron            6247   6457  (3052)  649089  
  1325   10.2 31.3  0.7  chr13             36314961 36315276 (15870751) C LTR-16_DR-LTR     LTR                   (112)    657     246  649090  
   528    7.5  5.0  0.0  chr13             36315269 36315348 (15870679) C LTR-16_DR-LTR     LTR                   (685)     84       1  649090 *
   453   10.1  0.0  0.0  chr13             36315625 36315723 (15870304) + (TAGA)n           Simple_repeat             3    101     (0)  649091  
   318   12.8  2.0  3.5  chr13             36315627 36315735 (15870292) + Polinton-4_DR     DNA/Maverick          12552  12611  (7676)  649092 *
   366   12.0  0.0  4.3  chr13             36315702 36315775 (15870252) C Polinton-4_DR     DNA/Maverick         (8432)  11855   11792  649093 *
   586    5.5  0.0  1.1  chr13             36315720 36315810 (15870217) + Ginger1-N1_DR     DNA/Ginger-1            285    374  (2284)  649094  
   492    8.1  0.0  7.1  chr13             36315722 36315827 (15870200) + MOSAT_DR          Satellite              1116   1214   (873)  649095 *
   351   15.7  4.6  0.9  chr13             36316094 36316202 (15869825) C TDR24             DNA                    (50)    394     282  649096  
   346   11.5  9.4  1.8  chr13             36316156 36316261 (15869766) + Mariner-N29_DR    DNA/TcMar-ISRm11        571    684  (1081)  649097 *
   485   14.0  0.0 10.2  chr13             36316177 36316295 (15869732) + P-1_DR            DNA/P                  7251   7358  (2610)  649098  
   450   19.7  0.0  0.0  chr13             36316198 36316314 (15869713) + Helitron-N2_DR    RC/Helitron            1470   1586   (877)  649099 *
   333   20.5  0.7  6.2  chr13             36316199 36316333 (15869694) + EnSpm-N48_DR      DNA/CMC-EnSpm          1638   1765  (1813)  649100 *
  1180   10.2  5.4  0.0  chr13             36316302 36316487 (15869540) + L2-5_DRe          LINE/L2                2028   2223     (4)  649101  
  1146   17.2  2.9  5.6  chr13             36316486 36316762 (15869265) C TDR24             DNA                   (171)    273       4  649096 *
  1939    7.8  3.0  0.0  chr13             36316851 36317119 (15868908) + HE1_DR1           SINE/tRNA-V-RTE           2    278   (124)  649102  
   369   18.7  3.7  1.2  chr13             36317048 36317128 (15868899) + DNA2-16_DR        DNA                    7017   7099 (10952)  649103 *
  8048    9.2  5.8  0.5  chr13             36317450 36318609 (15867418) + TC1DR3            DNA/TcMar-Tc1             2   1222     (3)  649104  
   536   20.4  4.7  0.7  chr13             36318614 36318640 (15867387) + Academ-N1_DRe     DNA/Academ-1           1055   1208  (2820)  649105  
   632   15.7  0.0  0.0  chr13             36318641 36318761 (15867266) + Harbinger-5_DR    DNA/PIF-Harbinger       921   1041  (5618)  649106  
   249   23.9  8.0  0.0  chr13             36318762 36318849 (15867178) + hAT-N127_DR       DNA/hAT-Charlie        3415   3509  (6807)  649107  
   321   11.5  3.2  1.6  chr13             36320253 36320275 (15865752) + hAT-N164_DR       DNA/hAT-Tip100          812    835  (1205)  649108  
  2045   12.3  5.9  2.1  chr13             36320276 36320681 (15865346) + Mariner-N38_DR    DNA/TcMar-Tc1             1    421   (126)  649109  
   307   16.4  0.6 23.2  chr13             36320315 36320395 (15865632) C EnSpm-N2_DR       DNA/CMC-EnSpm         (865)   3144    3071  649110 *
  2404   10.8  1.3  1.9  chr13             36320648 36321024 (15865003) + HarbingerN7_DR    DNA/PIF-Harbinger       104    478     (0)  649111  
  2227    6.3  0.3  0.0  chr13             36321727 36322026 (15864001) C TDR4              DNA                     (0)    301       1  649112  
   283    9.8  3.9  0.0  chr13             36321985 36322035 (15863992) + Helitron-2_DR     RC/Helitron           11383  11435 (15977)  649113 *
   231   11.9 30.8  3.0  chr13             36322294 36322371 (15863656) C Kolobok-N3_DR     DNA/Kolobok-T2?         (1)    369     271  649114  
  2307   16.2  1.0  0.8  chr13             36322378 36322768 (15863259) C HarbingerN6_DR    DNA/PIF-Harbinger       (0)    393       2  649115  
  1229   13.0  2.6  0.5  chr13             36322769 36322961 (15863066) C Kolobok-N3_DR     DNA/Kolobok-T2?       (113)    257      61  649114  
  1172   18.3 20.0  0.6  chr13             36322979 36323248 (15862779) + DNA-N23_DR        DNA                      16    337    (61)  649116  
  1394    7.5  1.4  1.8  chr13             36323342 36323549 (15862478) C DIRS-1C-LTR_DR    LTR/Ngaro               (2)    616     436  649117  
   934    7.0  0.7  0.7  chr13             36323939 36324082 (15861945) + TDR7              DNA                       1    144   (397)  649118 *
   941   13.5  2.7  0.8  chr13             36324008 36324268 (15861759) C Kolobok-4_DR      DNA/Kolobok-T2       (1368)   5263    4998  649119  
   482   22.9  1.2  3.4  chr13             36324051 36324093 (15861934) + Zisupton-6_DR     DNA/Zisupton           1101   1337 (20777)  649120 *
   685   11.8  1.0  2.0  chr13             36324094 36324292 (15861735) + ZFERV-2-I_DR      LTR/ERV1                705    901  (9663)  649121  
   433   18.7  2.6  1.5  chr13             36324145 36324339 (15861688) C Helitron-4_DR     RC/Helitron         (19946)  11922   11726  649122 *
  1201    8.1 22.9  0.6  chr13             36324272 36324533 (15861494) + TDR7              DNA                     143    462    (79)  649123  
  2604    3.1  0.3  0.6  chr13             36324549 36324870 (15861157) C DNA8-4B_DR        DNA/hAT-Charlie         (0)    321       1  649124  
   454    8.4  2.4  0.0  chr13             36324877 36324959 (15861068) + TDR7              DNA                     457    541     (0)  649125  
  1646    9.3  0.0  0.5  chr13             36325368 36325584 (15860443) C HarbingerN6_DR    DNA/PIF-Harbinger     (176)    217       2  649126  
  1475   15.9  5.4  9.6  chr13             36325604 36325993 (15860034) C ENSPM-6_DR        DNA/CMC-EnSpm        (9855)  22761   22387  649127  
   340   24.5  0.7 12.4  chr13             36325886 36326020 (15860007) + ENSPM-6_DR        DNA/CMC-EnSpm         19566  19686 (12930)  649128 *
  1285   21.9 19.9  1.1  chr13             36325999 36326400 (15859627) + DNA21TA1_DR       DNA/TcMar-Tc1            61    537     (2)  649129  
   417   10.0  0.0  0.0  chr13             36326404 36326463 (15859564) C hAT-N175_DR       DNA/hAT-hAT5          (643)     67       8  649130  
  1791   14.8  3.5 13.5  chr13             36327806 36328235 (15857792) + DNA-AT-1_DR       DNA                       1    392     (0)  649131  
   297   20.2  5.9  1.1  chr13             36328603 36328687 (15857340) C hATN13C_DR        DNA/hAT-Ac            (846)     89       1  649132  
   275   11.1  0.0  0.0  chr13             36328719 36328754 (15857273) + DNA-X-5_DR        DNA/hAT                 704    739   (482)  649133  
   334   14.0  0.0  1.8  chr13             36328760 36328817 (15857210) + DNA-X-5_DR        DNA/hAT                 800    856   (365)  649134  
  2431    9.0  2.9  0.0  chr13             36328837 36329215 (15856812) C hAT-N171_DR       DNA/hAT-hAT5           (21)    741     352  649135  
  2901    7.3  1.5  0.0  chr13             36329223 36329632 (15856395) C piggyBac-N3_DR    DNA/PiggyBac           (22)    416       1  649136  
  2052    7.5  0.7  0.3  chr13             36329633 36329925 (15856102) C hAT-N171_DR       DNA/hAT-hAT5          (407)    355      62  649135  
   255    6.1  0.0  0.0  chr13             36329907 36329939 (15856088) C DNA-5-7_DR        DNA/hAT-hAT5          (641)     33       1  649137 *
   521   12.8  0.0  8.5  chr13             36330153 36330254 (15855773) C DNA8-12_DR        DNA                     (0)    326     233  649138  
   307    0.0  0.0  0.0  chr13             36330258 36330291 (15855736) + DNA-X-7_DR        DNA                       1     34   (612)  649139  
   296   16.4  0.0  4.5  chr13             36330261 36330330 (15855697) C EnSpm-N48B_DR     DNA/CMC-EnSpm        (6143)    816     750  649140 *
   225   19.3  5.9  2.3  chr13             36330280 36330364 (15855663) + DNA8-25_DR        DNA                    2117   2204  (1763)  649141 *
   235   17.9  1.5  1.5  chr13             36330299 36330366 (15855661) C Merlin-1_DR       DNA/Merlin           (6154)   4373    4306  649142 *
   241   22.5  5.3  6.4  chr13             36330331 36330346 (15855681) + Penelope-1_DR     LINE/Penelope          3803   3875   (571)  649143  
   479    7.9  0.0  0.0  chr13             36331019 36331081 (15854946) C hAT-N129_DR       DNA/hAT-Ac              (0)    764     702  649144  
  1306   14.9 39.0  6.4  chr13             36331152 36332050 (15853977) + hAT-N138_DR       DNA/hAT-Ac                1   1155   (431)  649145  
   223   20.6 24.7  1.6  chr13             36331934 36332025 (15854002) C EnSpm-N13_DR      DNA/CMC-EnSpm        (5300)  16849   16660  649146 *
   229   17.7  8.1  0.0  chr13             36332026 36332087 (15853940) + hAT-N138B_DR      DNA/hAT-Ac              973   1039   (410)  649147  
   226    8.6  0.0  5.7  chr13             36332055 36332091 (15853936) + hAT-N138_DR       DNA/hAT-Ac             1280   1314   (272)  649148 *
  2073    9.1 15.1  5.4  chr13             36332134 36332611 (15853416) + Mariner-N31_DR    DNA/TcMar-Tc1             1    522    (18)  649149  
   209    9.7  0.0  0.0  chr13             36332611 36332641 (15853386) + EnSpm-6N1_DR      DNA/CMC-EnSpm          7338   7368  (1868)  649150 *
   326   17.7  0.2  6.8  chr13             36333161 36333202 (15852825) C EnSpm-N13_DR      DNA/CMC-EnSpm        (2536)  19613   19547  649151  
   458    7.6  0.0  0.0  chr13             36333203 36333268 (15852759) C Mariner-N38_DR    DNA/TcMar-Tc1          (32)    515     450  649152  
   326   17.7  0.2  6.8  chr13             36333269 36333287 (15852740) C EnSpm-N13_DR      DNA/CMC-EnSpm        (2536)  19546   19514  649151  
   372   18.7  1.3  0.0  chr13             36333302 36333376 (15852651) C Helitron-N3B_DR   RC/Helitron          (1408)   5196    5121  649153  
   209   19.4  7.1  4.2  chr13             36333327 36333396 (15852631) C Zisupton-6_DR     DNA/Zisupton         (1356)  20760   20689  649154 *
   417   11.0  0.0  0.0  chr13             36333601 36333700 (15852327) + ERV1-N3-I_DR      LTR/ERV1               3577   3676   (915)  649155 *
   439    6.1  3.0  1.0  chr13             36333618 36333717 (15852310) + EnSpm-N14_DR      DNA/CMC-EnSpm          3566   3667   (913)  649156  
  1546   15.6  0.4  1.8  chr13             36334083 36334363 (15851664) C Harbinger-N31_DR  DNA/PIF-Harbinger      (95)    590     314  649157  
  1230   24.1  1.1  3.5  chr13             36334085 36334433 (15851594) + DNA-8-9_DR        DNA/hAT-Ac              575    915  (2804)  649158 *
   218   20.4 14.3  1.1  chr13             36334393 36334476 (15851551) C DNA2-13_DR        DNA                  (5447)    451     357  649159 *
   347   15.9  0.0  1.6  chr13             36334431 36334494 (15851533) + ERV1-7_DR-I       LTR/ERV1               2016   2078  (4625)  649160 *
  1187    9.8  0.3  0.9  chr13             36334433 36334438 (15851589) + (TAGA)n           Simple_repeat             1      8   (455)  649161  
   756   21.0  2.4  3.0  chr13             36334439 36334605 (15851422) + (CGGA)n           Simple_repeat             3    168     (0)  649162  
  1187    9.8  0.3  0.9  chr13             36334606 36334898 (15851129) + (TAGA)n           Simple_repeat             9    463     (0)  649161  
   781   19.2  1.1  3.4  chr13             36334743 36334925 (15851102) + (CAGA)n           Simple_repeat             2    180     (0)  649163 *
   274   19.4  1.2  8.9  chr13             36334852 36334936 (15851091) C Ginger1-N1_DR     DNA/Ginger-1         (2231)    427     349  649164 *
   224   21.8  9.6  7.3  chr13             36335683 36335776 (15850251) C EnSpm-N13_DR      DNA/CMC-EnSpm       (13971)   8178    8083  649165 *
  1729   11.2  4.4  0.9  chr13             36335693 36336007 (15850020) C Mariner-N38_DR    DNA/TcMar-Tc1           (4)    543     218  649166  
  1027   15.8 14.4  5.0  chr13             36335777 36336276 (15849751) C hAT-N145_DR       DNA/hAT-Ac            (288)   1303     767  649167 *
   631   15.7  0.8 29.8  chr13             36336154 36336399 (15849628) C Mariner-N38_DR    DNA/TcMar-Tc1         (327)    220      30  649152 *
   333   13.9 17.6  2.1  chr13             36336289 36336413 (15849614) + CryptonV-N4_DR    DNA/Crypton-V          4955   5098  (8395)  649168 *
   225   23.5  0.0  0.0  chr13             36336369 36336419 (15849608) + Helitron-N3B_DR   RC/Helitron            5627   5677   (927)  649169 *
   533   15.5  0.0  1.9  chr13             36336438 36336542 (15849485) + Gypsy-235_DR-LTR  LTR/Gypsy?               39    141   (740)  649170  
  1182   10.3  7.6  0.0  chr13             36336544 36336727 (15849300) + SINE2-3B_DR       SINE/tRNA-V               2    199   (152)  649171  
   296   20.0  0.0  1.8  chr13             36336678 36336733 (15849294) C EnSpm-N11_DR      DNA/CMC-EnSpm        (2459)   2894    2840  649172 *
   794    8.0  0.0  0.0  chr13             36336728 36336827 (15849200) C DNA8-17_DR        DNA/hAT-Tip100        (407)   1406    1307  649173  
   731   14.2  0.9  0.0  chr13             36336828 36336840 (15849187) + EnSpm-15_DR       DNA/CMC-EnSpm          9266   9379  (2075)  649174 *
  1339   12.9 16.7  0.3  chr13             36336831 36337141 (15848886) + Gypsy-235_DR-LTR  LTR/Gypsy?              393    754   (127)  649170  
  3935   16.3  3.2  3.9  chr13             36337405 36338181 (15847846) + TDR13             DNA                       1    772     (0)  649175  
  1522   10.5  1.3  0.4  chr13             36338632 36338870 (15847157) + TDR12             DNA                       2    242     (0)  649176  
   203    9.1  0.0  0.0  chr13             36339881 36339924 (15846103) + Harbinger-5_DR    DNA/PIF-Harbinger       698    741  (5918)  649177 *
   214    9.5  0.0  0.0  chr13             36339892 36339933 (15846094) C Rex1-31_DRe       LINE/Rex-Babar        (438)   3095    3054  649178  
   220   20.4  0.0  3.4  chr13             36340333 36340393 (15845634) C DNA-1-8_DR        DNA                   (698)    863     805  649179  
   220   17.1  0.0  0.0  chr13             36340352 36340392 (15845635) C hAT-N48C_DR       DNA/hAT-Ac            (569)   1730    1690  649180  
   802   19.7  5.2 18.8  chr13             36340459 36340801 (15845226) + ANGEL             DNA/Kolobok               1    304     (5)  649181  
   270   14.3  6.1  0.0  chr13             36341095 36341143 (15844884) + REP-1_DR          Unknown                   5     56     (2)  649182  
   203   21.8  3.6  1.8  chr13             36341589 36341616 (15844411) + EnSpm-N59_DR      DNA/CMC-EnSpm?         1716   1744  (1925)  649183  
  1655    6.5  3.9  0.0  chr13             36341617 36341845 (15844182) + TDR20             DNA/Merlin                2    239     (0)  649184  
  4416    8.0  1.8  0.0  chr13             36343197 36343794 (15842233) + TDR2              DNA/TcMar-Tc1             1    609   (328)  649185  
   351    2.2  2.2  0.0  chr13             36343795 36343839 (15842188) + TDR2              DNA/TcMar-Tc1           892    937     (0)  649186  
   394    7.6  5.7  0.9  chr13             36343932 36344037 (15841990) + Zisupton-7_DR     DNA/Zisupton           4589   4699 (12383)  649187 *
   521    8.7  0.8  0.0  chr13             36343952 36344078 (15841949) C ERV1-N3-I_DR      LTR/ERV1              (885)   3706    3579  649188  
   395   16.4  0.0  0.8  chr13             36343971 36344093 (15841934) + hAT-2n1_DR        DNA/hAT-Charlie        1051   1172    (38)  649189 *
   312   20.4  2.3  0.0  chr13             36344019 36344106 (15841921) + DNA-6-N5B_DR      DNA                    2404   2493  (1030)  649190 *
   288   23.6  9.6  3.0  chr13             36344361 36344517 (15841510) + EnSpm-N47B_DR     DNA/CMC-EnSpm?         1266   1432     (0)  649191  
   841   16.8 10.3  4.3  chr13             36344518 36344625 (15841402) C ANGEL             DNA/Kolobok           (174)    135      14  649192  
   476   24.4  7.5  3.9  chr13             36344437 36344662 (15841365) C DNA2-8_DR         DNA/CMC-EnSpm        (2695)   1712    1479  649193 *
   415   21.3  7.8  9.0  chr13             36345038 36345228 (15840799) + Harbinger-N31B_DR DNA/PIF-Harbinger         1    189   (492)  649194  
   249   26.7  3.3  2.1  chr13             36345474 36345565 (15840462) + Harbinger-N28_DR  DNA/PIF-Harbinger       553    645    (17)  649195  
   311   27.5  0.0  2.0  chr13             36345683 36345786 (15840241) + Harbinger-N28_DR  DNA/PIF-Harbinger       548    649    (13)  649196  
   256   24.1  1.1  2.3  chr13             36346335 36346423 (15839604) C CryptonV-N3_DR    DNA/Crypton-V       (18562)   2101    2014  649197  
   220   20.6 15.5  0.0  chr13             36346498 36346594 (15839433) + Harbinger-N28_DR  DNA/PIF-Harbinger       550    661     (1)  649198  
  2479   13.8  3.6  0.7  chr13             36347472 36347915 (15838112) + Kolobok-N6_DR     DNA/Kolobok-T2?           1    457    (10)  649199  
   551   21.4  8.5  3.5  chr13             36348213 36348401 (15837626) + MuDR-2_DR         DNA/MULE-MuDR         15763  15960  (7973)  649200 *
   763   12.3  8.4  0.6  chr13             36348254 36348408 (15837619) C Merlin-1_DR       DNA/Merlin           (8318)   2209    2043  649201 *
  3406    8.1  5.1  0.9  chr13             36348404 36348952 (15837075) C L1-73_DR          LINE/L1                 (6)    802     231  649202  
  1974   11.8 11.8  0.0  chr13             36348947 36349327 (15836700) + Mariner-N38_DR    DNA/TcMar-Tc1           122    547     (0)  649203 *
   245   27.2  4.8  1.9  chr13             36349237 36349341 (15836686) + Merlin-1_DR       DNA/Merlin             2082   2189  (8338)  649204 *
  1125   15.8 13.9  8.5  chr13             36349784 36350143 (15835884) + DNAX-16_DR        DNA                      46    423     (0)  649205  
  8577    6.8  2.3  2.0  chr13             36350146 36351377 (15834650) C TDR1              DNA/TcMar-Tc1           (0)   1236       2  649206  
   215   29.9  0.0 11.4  chr13             36351490 36351606 (15834421) + hAT-N159_DR       DNA/hAT-Ac             1508   1612   (210)  649207  
   412   12.6  2.6  1.8  chr13             36351691 36351803 (15834224) C Helitron-2_DR     RC/Helitron          (3692)  23720   23607  649208 *
   418    7.8  0.0  0.0  chr13             36351721 36351810 (15834217) C Zisupton-7_DR     DNA/Zisupton        (12382)   4700    4611  649209  
   327   13.7  6.2  9.2  chr13             36351730 36351874 (15834153) C hAT-N180_DR       DNA/hAT?              (278)    873     733  649210 *
   268   17.3  1.9  0.0  chr13             36351954 36352005 (15834022) + LOOPER-N5C_DR     DNA/Kolobok-T2           25     77  (1388)  649211 *
   471   18.6  0.0  2.1  chr13             36352000 36352098 (15833929) C L2-2_DRe          LINE/L2                 (6)   4232    4136  649212 *
   666   13.4 20.7  0.4  chr13             36352092 36352279 (15833748) C Zisupton-6_DR     DNA/Zisupton        (12901)   9215    8990  649213 *
  2497   12.4  4.9  1.6  chr13             36352120 36352609 (15833418) + Mariner-N38_DR    DNA/TcMar-Tc1            42    547     (0)  649214  
   240   22.2 17.6  2.8  chr13             36352651 36352775 (15833252) C LINEX-1_DR        Retroposon            (403)    402     260  649215  
   206   25.8 18.9  0.0  chr13             36352965 36353096 (15832931) + Harbinger-N11_DR  DNA/PIF-Harbinger        63    219   (992)  649216  
   211    0.0  0.0  0.0  chr13             36353865 36353888 (15832139) C CryptonV-3_DR     DNA/Crypton-V       (15441)   8012    7989  649217  
   377   14.3  7.1  0.0  chr13             36353890 36353959 (15832068) C DNA-N33_DR        DNA                     (0)   1703    1629  649218  
   821   11.9  3.7  2.4  chr13             36354032 36354195 (15831832) C DNAX-16_DR        DNA                    (25)    398     233  649219  
   870    9.2  9.8  0.6  chr13             36354211 36354363 (15831664) C EnSpm-N28_DR      DNA/CMC-EnSpm         (190)    167       1  649220  
   338   16.9  0.0  4.2  chr13             36354398 36354471 (15831556) C DNAX-16_DR        DNA                   (234)    189     119  649221  
   271   18.9  2.3  9.8  chr13             36354502 36354589 (15831438) + LOOPERN5_DR       DNA/Kolobok-T2         1132   1213    (24)  649222  
   342   15.8  7.9  5.8  chr13             36354654 36354754 (15831273) C IS3EU-1_DR        DNA/IS3EU            (6691)   2013    1911  649223  
   328   14.1  4.2  0.0  chr13             36354697 36354767 (15831260) C EnSpm-N14_DR      DNA/CMC-EnSpm         (953)   3627    3554  649224 *
   243   31.8  1.1  0.0  chr13             36354768 36354779 (15831248) + EnSpm-7_DR        DNA/CMC-EnSpm          7131   7214  (3820)  649225  
  2955    9.2  3.1  0.9  chr13             36355187 36355604 (15830423) + SINE3-1a          SINE/5S-Deu-L2          144    570     (0)  649226  
  1359    9.9  6.7  0.4  chr13             36355772 36355994 (15830033) + Crack-7_DR        LINE/L2                 564    800   (136)  649227  
  4815   11.8  3.9  3.1  chr13             36355995 36356824 (15829203) + HarbingerN5_DR    DNA/PIF-Harbinger         2    837    (24)  649228  
   478   16.1  0.0  2.8  chr13             36356824 36356932 (15829095) + Crack-7_DR        LINE/L2                 796    901    (35)  649227 *
  2015    6.6  0.8  0.0  chr13             36356996 36357254 (15828773) C Mariner-N7_DR     DNA/TcMar               (0)    261       1  649229  
  1979   13.0 16.4  5.5  chr13             36357255 36357774 (15828253) C LINEX-1_DR        Retroposon             (42)    763     190  649230  
   254   14.7  6.6  1.2  chr13             36357926 36357954 (15828073) C Zisupton-6_DR     DNA/Zisupton        (20863)   1253    1174  649231  
   266   12.8  0.0  0.0  chr13             36357955 36358001 (15828026) + hAT-N47C_DR       DNA/hAT-Tip100         1194   1240  (1219)  649232  
   251   22.9  2.4  2.4  chr13             36358637 36358647 (15827380) + DNA8-25_DR        DNA                     841    851  (3116)  649233  
  4749   10.7  7.8  0.7  chr13             36358648 36359465 (15826562) C TC1DR2            DNA/TcMar-Tc1           (0)    876       1  649234  
   938   22.4 10.4  0.0  chr13             36359470 36359719 (15826308) C hAT-N126B_DR      DNA/hAT-Ac             (13)    587     312  649235  
   481   21.1  2.2 12.0  chr13             36359687 36359705 (15826322) + IS3EU-4_DR        DNA/IS3EU             12440  12506  (2523)  649236 *
   541   20.3  3.1  3.9  chr13             36359706 36359833 (15826194) + EnSpm-N48B_DR     DNA/CMC-EnSpm           729    855  (6104)  649237 *
   569   21.9  0.8  0.8  chr13             36359725 36359844 (15826183) C DNA8-10_DR        DNA/hAT-Ac            (167)   3851    3732  649238  
   481   21.1  2.2 12.0  chr13             36359845 36359869 (15826158) + IS3EU-4_DR        DNA/IS3EU             12507  12606  (2423)  649236 *
   672   16.2  3.2  3.2  chr13             36359868 36360032 (15825995) C hAT-N126B_DR      DNA/hAT-Ac            (311)    303     133  649235  
   379   14.9 17.9  0.9  chr13             36360128 36360222 (15825805) C DNAX-19_DR        DNA                     (0)    439     329  649239 *
  1516   14.7 10.1  4.0  chr13             36360160 36360535 (15825492) + DNAX-19_DR        DNA                      36    433     (6)  649240  
   226   28.3  0.0  4.0  chr13             36360704 36360806 (15825221) + Harbinger-N23_DR  DNA/PIF-Harbinger        50    148   (289)  649241  
   600   20.3  7.0  0.0  chr13             36360847 36360989 (15825038) + Harbinger-N23_DR  DNA/PIF-Harbinger       285    437     (0)  649242  
  4276    9.5  0.0  1.0  chr13             36361249 36361846 (15824181) + DIRS-4N2_DR       LTR/Ngaro              5399   5990     (0)  649243  
  2345   12.6  0.0  1.7  chr13             36363087 36363450 (15822577) C SINE2-4_DR        SINE/tRNA-V-RTE         (5)    366       9  649244  
  1596   13.1  0.8  0.4  chr13             36363497 36363741 (15822286) + Harbinger-N10_DR  DNA/PIF-Harbinger         1    246    (82)  649245  
  1225   13.6  3.5  1.0  chr13             36363775 36363973 (15822054) + Harbinger-8N2_DR  DNA/PIF-Harbinger        57    260   (288)  649246  
 10786    1.2  1.1  0.0  chr13             36363974 36365219 (15820808) + hAT-N41_DR        DNA/hAT-Ac                1   1260     (0)  649247  
  1327   16.9 12.0  0.0  chr13             36365220 36365479 (15820548) + Harbinger-8N2_DR  DNA/PIF-Harbinger       253    544     (4)  649248  
   346   13.6  0.0  1.7  chr13             36365512 36365571 (15820456) + EnSpm-6N1_DR      DNA/CMC-EnSpm          4590   4648  (4588)  649249  
  3523    9.8  2.9  2.9  chr13             36365675 36366189 (15819838) + SINE3-1a          SINE/5S-Deu-L2            1    515    (55)  649250  
   532    9.3  0.0  0.0  chr13             36367177 36367251 (15818776) + DNA2-17_DR        DNA                      29    103    (72)  649251  
   354    4.3  0.0  2.2  chr13             36367226 36367272 (15818755) + SAT-4_DR          Satellite                 6     51    (69)  649252 *
  3805   12.5 25.4  3.3  chr13             36367688 36368655 (15817372) C DNA-TTAA-3_DR     DNA                     (3)   1176       2  649253  
   401   17.6  0.0  7.5  chr13             36368835 36368920 (15817107) + DIRS-15_DR        LTR/Ngaro              6757   6836   (233)  649254 *
   424    9.5  0.0  0.0  chr13             36368858 36368920 (15817107) + SINE2-4_DR        SINE/tRNA-V-RTE          88    150   (221)  649255  
   237   21.2 14.7  5.0  chr13             36368921 36368966 (15817061) + DNA2-16_DR        DNA                    8127   8245  (9806)  649256  
   232   16.2  0.0 15.8  chr13             36368937 36369002 (15817025) C EnSpm-N48B_DR     DNA/CMC-EnSpm        (6182)    777     721  649257 *
   215   17.9  0.0  0.0  chr13             36368971 36369009 (15817018) C DNA9-4_DR         DNA                   (378)     41       3  649258 *
   795   12.7 19.3  1.8  chr13             36369156 36369347 (15816680) C DNA-TTAA-2_DR     DNA                     (0)    669     445  649259  
   350   18.1 17.9  4.1  chr13             36369371 36369403 (15816624) + DNAX-25B_DR       DNA/Zisupton           1121   1316  (2222)  649260  
   635   16.0  0.0  6.1  chr13             36369404 36369418 (15816609) C Merlin-1_DR       DNA/Merlin           (8338)   2189    2058  649261  
   667   12.0  0.0  6.8  chr13             36369419 36369543 (15816484) + Mariner-N38_DR    DNA/TcMar-Tc1             1    117   (430)  649262  
   266    9.5  0.0  2.4  chr13             36369534 36369576 (15816451) + hAT-N145_DR       DNA/hAT-Ac             1143   1184   (407)  649263 *
   487    4.8  0.0  0.0  chr13             36369606 36369668 (15816359) + LOOPER-N5B_DR     DNA/Kolobok-T2            1     63  (1477)  649264  
  6232    5.0  8.3  3.2  chr13             36369670 36370560 (15815467) C hATN13C_DR        DNA/hAT-Ac              (0)    935       1  649265  
   421   11.1  2.7  1.4  chr13             36370507 36370579 (15815448) + DNA2-16_DR        DNA                   14036  14109  (3942)  649266 *
  4453   12.3 23.8  2.4  chr13             36370551 36371532 (15814495) + LOOPERN5_DR       DNA/Kolobok-T2           50   1237     (0)  649267  
   465    9.9  0.0  0.0  chr13             36371536 36371606 (15814421) C hAT-N164_DR       DNA/hAT-Tip100       (1136)    904     834  649268  
   207   23.6  0.0  5.9  chr13             36371712 36371783 (15814244) C L1-82_DR          LINE/L1               (315)   5695    5628  649269  
  2207    9.0  0.0  0.0  chr13             36372275 36372584 (15813443) C hAT-N22C_DR       DNA/hAT-Ac              (0)    694     385  649270  
  7109   12.4 10.1  2.6  chr13             36372625 36373957 (15812070) + LOOPER-N5B_DR     DNA/Kolobok-T2          110   1540     (0)  649271  
  2277   11.4  7.4  0.0  chr13             36373979 36374329 (15811698) C hAT-N22B_DR       DNA/hAT-Ac            (587)    792     416  649272  
  1161    5.2  0.7  0.0  chr13             36374330 36374484 (15811543) C hAT-N22C_DR       DNA/hAT-Ac            (538)    156       1  649270  
   901   17.1  2.2  1.1  chr13             36374795 36374977 (15811050) C HarbingerN6B_DR   DNA/PIF-Harbinger     (102)    620     436  649273  
  4330   15.0 12.3  5.0  chr13             36375024 36376042 (15809985) + TDR8              DNA/PIF-Harbinger         1   1089    (66)  649274  
   878   20.6 11.5 23.0  chr13             36376038 36376593 (15809434) C EnSpm-N13_DR      DNA/CMC-EnSpm       (10838)  11311   10808  649275 *
  3748   12.0  6.6  0.8  chr13             36376131 36376750 (15809277) + HATN2_DR          DNA/hAT                 564   1219     (0)  649276  
   225   17.5  1.8  0.0  chr13             36377117 36377127 (15808900) C EnSpm-N48B_DR     DNA/CMC-EnSpm        (5090)   1869    1858  649277  
  1904   12.6  6.2  3.3  chr13             36377128 36377513 (15808514) C Mariner-N38_DR    DNA/TcMar-Tc1           (3)    544     148  649278  
   233   29.1  0.0  1.3  chr13             36377615 36377694 (15808333) C DNA-X-5_DR        DNA/hAT              (1142)     79       1  649279  
   208   21.1  0.0 22.7  chr13             36378878 36378969 (15807058) C Helitron-2_DR     RC/Helitron          (3735)  23677   23603  649280  
   396    4.8  0.0  0.0  chr13             36379134 36379216 (15806811) C EnSpm-N14_DR      DNA/CMC-EnSpm         (922)   3658    3576  649281  
   394   12.7 10.9  1.4  chr13             36379141 36379268 (15806759) + Zisupton-6_DR     DNA/Zisupton           8853   8992 (13124)  649282 *
  2278   12.6  4.8  0.3  chr13             36379236 36379593 (15806434) C HE1_DR1           SINE/tRNA-V-RTE        (28)    374       1  649283  
  1904   19.1  4.4  2.4  chr13             36379594 36379636 (15806391) C EnSpm-N17_DR      DNA/TcMar            (1805)   3339    2973  649284  
   202    6.1  0.0  0.0  chr13             36379643 36379675 (15806352) C HarbingerN5_DR    DNA/PIF-Harbinger       (0)    861     829  649285  
   444   28.5  4.8  0.6  chr13             36379686 36379851 (15806176) C HarbingerN5_DR    DNA/PIF-Harbinger     (181)    680     508  649285 *
   458   18.9  7.9  4.9  chr13             36379781 36379919 (15806108) + hAT-N142B_DR      DNA/hAT?                644    786  (1214)  649286 *
   831   14.4  7.1  1.1  chr13             36379821 36379851 (15806176) C DNA8-17_DR        DNA/hAT-Tip100        (110)   1703    1526  649287  
   977   13.1  0.0  0.0  chr13             36379852 36379988 (15806039) + EnSpm-N48B_DR     DNA/CMC-EnSpm           751    887  (6072)  649288  
  3403   13.1  9.2  2.7  chr13             36379996 36380655 (15805372) C DNA-6-N1_DR       DNA                     (6)    702       1  649289  
  1189   23.4 11.8  4.0  chr13             36380627 36380654 (15805373) + EnSpm-6N1_DR      DNA/CMC-EnSpm          3585   3629  (5607)  649290 *
  1386   13.4  5.4  0.0  chr13             36380655 36380878 (15805149) C HE1_DR1           SINE/tRNA-V-RTE       (159)    243       8  649291  
  1189   23.4 11.8  4.0  chr13             36380879 36381225 (15804802) + EnSpm-6N1_DR      DNA/CMC-EnSpm          3630   4205  (5031)  649290  
  1466   16.9 18.6  0.8  chr13             36381227 36381553 (15804474) + HarbingerN6_DR    DNA/PIF-Harbinger         1    385     (8)  649292  
   585    8.7  7.7  0.0  chr13             36381555 36381658 (15804369) C HATN10_DR         DNA/hAT-Ac            (237)    218     107  649293  
   208   13.5  2.6 12.9  chr13             36381607 36381635 (15804392) C CryptonV-N5_DR    DNA/Crypton-V       (12919)  11618   11480  649294 *
   213    8.3  2.5 21.4  chr13             36381623 36381744 (15804283) + Zisupton-3_DR     DNA/Zisupton           7082   7184   (771)  649295 *
   582    6.0  0.0 19.2  chr13             36381636 36381759 (15804268) + P-1_DR            DNA/P                  7256   7359  (2609)  649296  
   410   12.0  0.0  0.0  chr13             36381685 36381784 (15804243) + EnSpm-N33_DR      DNA/CMC-EnSpm           276    375  (1882)  649297 *
   668   24.7  4.8  1.0  chr13             36381923 36382110 (15803917) C HarbingerN5_DR    DNA/PIF-Harbinger     (665)    196       2  649285  
  3884   12.1  5.6  0.4  chr13             36382561 36383204 (15802823) + DNA-8-3_DR        DNA/P                    12    688   (475)  649298  
  3223    4.8  0.2  1.3  chr13             36383205 36383601 (15802426) + HarbingerN6_DR    DNA/PIF-Harbinger         1    393     (0)  649299  
  1733   11.1 32.9  1.0  chr13             36383602 36383964 (15802063) + DNA-8-3_DR        DNA/P                   686   1163     (0)  649300  
   601   22.0  6.0  0.6  chr13             36384583 36384733 (15801294) C Harbinger-N23_DR  DNA/PIF-Harbinger     (160)    277     119  649301  
  9275    0.8  0.3  0.8  chr13             36384734 36385802 (15800225) + hAT-N165B_DR      DNA/hAT-Ac                1   1064     (0)  649302  
   219   25.4  4.2  0.0  chr13             36386477 36386547 (15799480) + hAT-N36C_DR       DNA/hAT                 132    205  (1712)  649303  
   411   14.7  2.2  8.3  chr13             36387041 36387067 (15798960) C Merlin-2_DR       DNA/Merlin           (8991)   4930    4909  649304  
  7164    8.9 13.4  0.1  chr13             36387068 36388148 (15797879) C TC1DR3            DNA/TcMar-Tc1           (0)   1225       1  649305  
   220   17.9  0.0  0.0  chr13             36388119 36388157 (15797870) C DNA8-26_DR        DNA                  (2995)   1535    1497  649306 *
   317   17.6  0.0  0.0  chr13             36388291 36388341 (15797686) + hAT-N54_DR        DNA/hAT-Ac                1     51  (1638)  649307  
   400    7.3  0.0  0.0  chr13             36389098 36389179 (15796848) C hAT-N48B_DR       DNA/hAT-Ac            (462)   1678    1597  649308  
   347   22.8  4.5  5.3  chr13             36389108 36389241 (15796786) + IS3EU-4_DR        DNA/IS3EU             14091  14223   (806)  649309 *
   238   14.0  7.3 10.8  chr13             36392048 36392143 (15793884) C Kolobok-N10_DR    DNA/Kolobok             (0)    643     551  649310  
   388   26.5  0.0  1.7  chr13             36392158 36392276 (15793751) + Kolobok-N10_DR    DNA/Kolobok             525    641     (2)  649311  
  1734   17.0  6.2  1.7  chr13             36392880 36392896 (15793131) + DNA9-3_DR         DNA/MULE-MuDR?         1303   1408  (9971)  649312  
  2173    7.9 11.2  0.6  chr13             36392897 36393225 (15792802) C SINE2-4_DR        SINE/tRNA-V-RTE         (2)    369       6  649313  
  1734   17.0  6.2  1.7  chr13             36393226 36393269 (15792758) + DNA9-3_DR         DNA/MULE-MuDR?         1409   1709  (9670)  649312 *
  7336    1.9  0.1  0.3  chr13             36393268 36394148 (15791879) + L2-16_DRe         LINE/Rex-Babar         3411   4289     (0)  649314  
   423   20.9  1.5  2.2  chr13             36394688 36394712 (15791315) + (TCTA)n           Simple_repeat             2    137     (0)  649315  
   456   17.4  0.0  2.8  chr13             36394713 36394824 (15791203) + Ginger1-N1_DR     DNA/Ginger-1            298    406  (2252)  649316  
   421   10.3  1.6  4.8  chr13             36394889 36394961 (15791066) C EnSpm-6N1_DR      DNA/CMC-EnSpm        (8111)   1125    1035  649317  
   462    9.3  0.9  0.0  chr13             36394962 36395069 (15790958) + CryptonV-N5_DR    DNA/Crypton-V         15227  15335  (9202)  649318  
   428    4.8  0.0  0.0  chr13             36394977 36395080 (15790947) C DNA6-6_DR         DNA                  (3401)   7880    7777  649319 *
   480    3.5  2.6  0.0  chr13             36394991 36395105 (15790922) + Mariner-N5C_DR    DNA/TcMar              1406   1523  (6398)  649320  
   416    9.6  3.0  0.0  chr13             36394995 36395129 (15790898) + DNA-2-32_DR       DNA/CMC-EnSpm?         5527   5665  (3117)  649321 *
   421   10.3  1.6  4.8  chr13             36395070 36395088 (15790939) C EnSpm-6N1_DR      DNA/CMC-EnSpm        (8111)   1034    1009  649317  
   420    5.3  1.5  2.2  chr13             36395081 36395107 (15790920) C hAT-N39_DR        DNA/hAT-Tip100        (231)   1358    1229  649322 *
   255    8.3  0.0  0.0  chr13             36395806 36395841 (15790186) C DNA-TA-7_DR       DNA/TcMar-Fot1         (18)    975     940  649323  
  1671   16.8 13.4  3.4  chr13             36395868 36396373 (15789654) + hAT-N50B_DR       DNA/hAT-Ac                1    555   (193)  649324  
   510    7.0  0.9  0.0  chr13             36396349 36396463 (15789564) + EnSpm-N42_DR      DNA/CMC-EnSpm           525    640   (612)  649325 *
   285    9.2 11.7  0.8  chr13             36396357 36396370 (15789657) C CryptonV-N5_DR    DNA/Crypton-V       (16014)   8523    8462  649326 *
   744    0.0  0.0  0.0  chr13             36396371 36396463 (15789564) + Harbinger-N17_DR  DNA/PIF-Harbinger       316    408  (1237)  649327  
   740    5.2  0.0 10.3  chr13             36396373 36396501 (15789526) C Helitron-N3B_DR   RC/Helitron          (4133)   2471    2355  649328 *
  2195    8.5  5.3  0.8  chr13             36396398 36396775 (15789252) + Helitron-N3B_DR   RC/Helitron            5077   5471  (1133)  649329  
   285    9.2 11.7  0.8  chr13             36396464 36396476 (15789551) C CryptonV-N5_DR    DNA/Crypton-V       (16014)   8461    8391  649326 *
  2844    7.6  0.0  0.8  chr13             36396773 36397142 (15788885) C SINE2-3_DR        SINE/tRNA-V-RTE         (1)    367       1  649330  
   360   28.0  0.0  4.7  chr13             36397069 36397158 (15788869) + EnSpm-N48B_DR     DNA/CMC-EnSpm          2573   2658  (4301)  649331 *
  1310    9.2  0.0  1.0  chr13             36397145 36397353 (15788674) + Mariner-N38_DR    DNA/TcMar-Tc1           340    546     (1)  649332  
   216   22.0  4.2  5.3  chr13             36397269 36397364 (15788663) + Merlin-1_DR       DNA/Merlin             2090   2184  (8343)  649333 *
   259   14.3  0.0  5.4  chr13             36397307 36397365 (15788662) C Zisupton-6_DR     DNA/Zisupton        (13126)   8990    8935  649334 *
   586   14.4 18.6  1.1  chr13             36397360 36397520 (15788507) + hAT-N50B_DR       DNA/hAT-Ac              560    748     (0)  649335  
  2013    7.7  9.6  0.9  chr13             36397587 36397899 (15788128) + L2-5_DRe          LINE/L2                1887   2226     (1)  649336  
   833   10.3 24.0  2.8  chr13             36398524 36398702 (15787325) + TDR19             DNA/hAT-Charlie         187    402     (3)  649337  
   532   22.0 19.7  0.5  chr13             36398703 36398725 (15787302) + DNA-6-N5B_DR      DNA                    1739   1951  (1572)  649338  
   974   10.4  6.5  2.9  chr13             36398937 36399104 (15786923) + Kolobok-N5_DR     DNA/Kolobok-T2?           8    181   (304)  649339  
  1844    8.6  5.2  0.4  chr13             36399106 36399373 (15786654) C SINE3-1           SINE/5S-Deu-L2        (307)    283       3  649340  
   726   15.3  0.0  2.8  chr13             36399379 36399526 (15786501) + Kolobok-N5_DR     DNA/Kolobok-T2?         342    485     (0)  649341  
   305   13.6  6.7  1.6  chr13             36399777 36399896 (15786131) C DNA-X-5_DR        DNA/hAT                (25)   1196    1071  649342 *
   393    4.3  1.1  0.0  chr13             36399815 36399906 (15786121) + hAT-N39_DR        DNA/hAT-Tip100         1228   1320   (274)  649343  
   322    4.9  2.9  0.9  chr13             36399818 36399920 (15786107) + Helitron-2_DR     RC/Helitron            6239   6343 (21069)  649344 *
   317   10.1  4.4  5.9  chr13             36399819 36399831 (15786196) + Zisupton-3_DR     DNA/Zisupton           7101   7163   (792)  649345 *
   581    5.1  0.0  0.9  chr13             36399832 36399931 (15786096) + EnSpm-N13_DR      DNA/CMC-EnSpm         18975  19056  (3093)  649346  
   347    7.6  5.5  3.6  chr13             36399835 36399943 (15786084) C EnSpm-N40B_DR     DNA/CMC-EnSpm         (748)   4759    4649  649347 *
   317   10.1  4.4  5.9  chr13             36399944 36399955 (15786072) + Zisupton-3_DR     DNA/Zisupton           7164   7235   (720)  649345  
   272   12.2  0.0  2.0  chr13             36400030 36400079 (15785948) + hAT-N178B_DR      DNA/hAT-Ac              214    262  (1621)  649348  
  1363   13.0  9.8  0.9  chr13             36400215 36400502 (15785525) + Mariner-N38_DR    DNA/TcMar-Tc1           128    441   (106)  649349  
  1159   15.1  7.5  1.2  chr13             36400503 36400730 (15785297) C TDR12             DNA                     (0)    242       1  649350  
   354   12.7  1.4  2.8  chr13             36400731 36400800 (15785227) + hAT-N21B_DR       DNA/hAT-Ac             1122   1190   (111)  649351  
   371   18.8  0.0  1.2  chr13             36401450 36401461 (15784566) C MuDR-2_DR         DNA/MULE-MuDR        (9679)  14254   14244  649352  
  4316    9.3 27.0  0.3  chr13             36401462 36402367 (15783660) C TDR23             DNA                     (0)   1147       1  649353  
  2563    9.1  4.5  0.5  chr13             36402490 36402844 (15783183) C SINE2-4_DR        SINE/tRNA-V-RTE         (2)    369       1  649354  
  2482   12.2  4.0  1.5  chr13             36402845 36402881 (15783146) C DNA8-17_DR        DNA/hAT-Tip100        (139)   1604    1264  649355  
  1211   21.9  4.5 10.0  chr13             36402953 36403501 (15782526) C hAT-N21B_DR       DNA/hAT-Ac             (72)   1229     708  649356  
   289   16.6  7.4 10.8  chr13             36403362 36403523 (15782504) + CryptonV-N4_DR    DNA/Crypton-V          4965   5121  (8372)  649357 *
   285    6.5  0.0  6.5  chr13             36403866 36403931 (15782096) + EnSpm-9_DR        DNA/CMC-EnSpm           714    775  (7845)  649358 *
   510    4.9  0.8  0.0  chr13             36403878 36404000 (15782027) + Zisupton-7_DR     DNA/Zisupton          11416  11539  (5543)  649359  
   433    8.2  5.0  1.0  chr13             36403925 36404023 (15782004) + Helitron-2_DR     RC/Helitron           23608  23710  (3702)  649360 *
   291   24.6  0.0  0.0  chr13             36404289 36404299 (15781728) + CryptonV-N4_DR    DNA/Crypton-V          2259   2269 (11224)  649361  
  1013   13.8 30.3  2.6  chr13             36404300 36404715 (15781312) C DNAX-18_DR        DNA/Merlin              (0)    758     231  649362  
   455   12.7  2.9  7.1  chr13             36404697 36404798 (15781229) + DNAX-18_DR        DNA/Merlin              651    748    (10)  649363 *
   307   21.7  3.4  6.1  chr13             36404799 36404820 (15781207) C CryptonV-N1_DR    DNA/Crypton-V        (2905)   7141    7032  649364  
   434   14.6 25.2  0.0  chr13             36404821 36404940 (15781087) + TC1DR3            DNA/TcMar-Tc1           454    604   (621)  649365  
   863    9.9  0.0  0.0  chr13             36404941 36405061 (15780966) C Harbinger-N17_DR  DNA/PIF-Harbinger       (0)   1645    1525  649366  
   343   14.7  1.2  4.8  chr13             36405055 36405140 (15780887) C Harbinger-N17_DR  DNA/PIF-Harbinger     (708)    937     855  649367 *
   417    8.5  0.0  7.0  chr13             36405173 36405248 (15780779) + hAT-N127_DR       DNA/hAT-Charlie        5219   5289  (5027)  649368 *
  2154   17.7  0.5  6.9  chr13             36405185 36405742 (15780285) C Harbinger-N17_DR  DNA/PIF-Harbinger    (1119)    526       2  649367  
  1312   20.7  4.6  0.7  chr13             36405744 36406025 (15780002) + TC1DR3            DNA/TcMar-Tc1           604    896   (329)  649369  
 11195    7.7  1.6  4.8  chr13             36406029 36407694 (15778333) C TZF28B            DNA/TcMar-Tc1           (0)   1614       1  649370  
   393   17.6  4.3  2.1  chr13             36407717 36407809 (15778218) + TC1DR3            DNA/TcMar-Tc1           913   1007   (218)  649371  
   363   18.7 16.5  0.0  chr13             36408181 36408271 (15777756) + TC1DR3            DNA/TcMar-Tc1           995   1100   (125)  649372  
  2417   10.9 29.2  0.6  chr13             36408305 36408760 (15777267) + SINE3-1           SINE/5S-Deu-L2            1    587     (3)  649373  
   224    6.9  0.0  0.0  chr13             36408775 36408803 (15777224) C DNA8-26_DR        DNA                  (2993)   1537    1509  649374  
   618   11.6  8.3  0.0  chr13             36410907 36411027 (15775000) + piggyBac-N2_DR    DNA/PiggyBac              1    131   (405)  649375  
   388    3.8  1.9  0.0  chr13             36411058 36411110 (15774917) + piggyBac-N2_DR    DNA/PiggyBac            338    391   (145)  649376  
   309   18.0  9.8 12.8  chr13             36411096 36411113 (15774914) C Helitron-2_DR     RC/Helitron         (19340)   8072    8000  649377 *
   552   10.3 16.0  2.2  chr13             36411114 36411232 (15774795) + ANGEL             DNA/Kolobok             158    292    (17)  649378  
   240   17.1 18.0  6.6  chr13             36411117 36411266 (15774761) C DNA7-N1_DR        DNA/Zisupton         (2263)   8154    7989  649379 *
   309   18.0  9.8 12.8  chr13             36411233 36411248 (15774779) C Helitron-2_DR     RC/Helitron         (19340)   7999    7924  649377  
   202   19.7 13.2  0.0  chr13             36411459 36411534 (15774493) C ASAT_CY           Satellite              (75)    187     102  649380  
   247   16.3  0.0  0.0  chr13             36411568 36411610 (15774417) + Mariner-N31_DR    DNA/TcMar-Tc1           437    479    (61)  649381  
   211   21.6  8.0  5.6  chr13             36411571 36411658 (15774369) C DNA8-10_DR        DNA/hAT-Ac           (1178)   2840    2751  649382 *
   445   22.3  0.9  3.5  chr13             36411588 36411703 (15774324) C EnSpm-N59_DR      DNA/CMC-EnSpm?       (1033)   2636    2524  649383 *
   595   13.4 34.2  0.9  chr13             36411607 36411764 (15774263) + HE1_DR1           SINE/tRNA-V-RTE          13    222   (180)  649384  
   328   21.2  0.9 13.4  chr13             36411700 36411767 (15774260) C DNA-2-32_DR       DNA/CMC-EnSpm?       (4800)   3982    3927  649385 *
  3030    7.7  2.7  0.4  chr13             36411768 36412212 (15773815) + HATN10_DR         DNA/hAT-Ac                1    455     (0)  649386  
   723   15.6 10.4  0.0  chr13             36412213 36412346 (15773681) + HE1_DR1           SINE/tRNA-V-RTE         226    373    (29)  649384  
  1056   10.6  9.1 14.5  chr13             36413339 36413570 (15772457) + hAT-N69_DR        DNA/hAT-Ac                1    221  (1052)  649387  
  1299   15.4  0.0  2.8  chr13             36413571 36413782 (15772245) C DNA25TWA2_DR      DNA                     (0)    802     597  649388  
   677    6.1 41.7  0.0  chr13             36413783 36413914 (15772113) + hAT-N159B_DR      DNA/hAT-Ac                1    187  (1056)  649389 *
  4869   10.2  3.5  3.9  chr13             36413911 36414709 (15771318) + hAT-N159B_DR      DNA/hAT-Ac              448   1243     (0)  649390  
  2568   18.6  5.2  3.7  chr13             36414710 36415299 (15770728) C DNA25TWA2_DR      DNA                   (203)    599       1  649391  
  2335    8.3 33.1  1.7  chr13             36415300 36415786 (15770241) + hAT-N69_DR        DNA/hAT-Ac              219    855   (418)  649392 *
  2992    8.0  0.0  3.0  chr13             36415786 36416234 (15769793) + DNA8-26_DR        DNA                    2478   2913  (1617)  649393  
   734   16.3 11.2  2.8  chr13             36416228 36416460 (15769567) + hAT-N69_DR        DNA/hAT-Ac              981   1232    (41)  649394 *
   595   20.4  1.9  8.2  chr13             36416489 36416643 (15769384) C EnSpm-N48B_DR     DNA/CMC-EnSpm        (5880)   1079     934  649395 *
  2187   12.2  2.2  0.0  chr13             36416527 36416846 (15769181) + SINE2-3B_DR       SINE/tRNA-V              24    350     (1)  649396  
   221   20.9  4.4 10.5  chr13             36417029 36417119 (15768908) + DNA2-16_DR        DNA                   10017  10102  (7949)  649397 *
   359   18.5 17.3  2.9  chr13             36417039 36417188 (15768839) + hAT-N134_DR       DNA/hAT?                720    890   (175)  649398 *
  1150   17.9  8.7  3.0  chr13             36417069 36417356 (15768671) + ANGEL             DNA/Kolobok               6    309     (0)  649399  
   446   26.3  0.0  5.4  chr13             36417357 36417382 (15768645) + IS4EU-1_DR        DNA/PIF-ISL2EU         2389   2405  (2599)  649400 *
  1749   15.9 12.6  5.4  chr13             36417362 36417861 (15768166) C Looper-N7_DR      DNA/PiggyBac           (18)    997     464  649401  
  1361    8.8  1.0  0.5  chr13             36417865 36418059 (15767968) C Looper-N7_DR      DNA/PiggyBac          (818)    197       2  649401  
   271   20.2  5.0  6.1  chr13             36418751 36418850 (15767177) + IS3EU-1_DR        DNA/IS3EU              6618   6716  (1988)  649402  
   221    8.3  0.0  0.0  chr13             36418819 36418854 (15767173) C Gypsy47-I_DR      LTR/Gypsy            (4895)    174     139  649403 *
   361   11.3  0.0  0.0  chr13             36418959 36419011 (15767016) C hAT-N66B_DR       DNA/hAT-Charlie         (0)    195     143  649404  
  3201   11.2 18.9  0.3  chr13             36419013 36419621 (15766406) C HarbingerN6B_DR   DNA/PIF-Harbinger       (0)    722       1  649405  
   737    9.0 21.2  2.6  chr13             36419635 36419794 (15766233) + HATN10_DR         DNA/hAT-Ac                2    190   (265)  649406  
  1914   10.1 25.4  2.1  chr13             36419795 36420219 (15765808) + TDR5              DNA/CMC-EnSpm            10    531     (0)  649407  
   214   15.2  0.0  7.5  chr13             36420220 36420271 (15765756) C CryptonV-N1_DR    DNA/Crypton-V        (5165)   4886    4839  649408 *
  1278    6.8  1.0  2.6  chr13             36420224 36420419 (15765608) + HATN10_DR         DNA/hAT-Ac              263    455     (0)  649409  
  1075    7.8  0.0  0.0  chr13             36420421 36420561 (15765466) C hAT-N66B_DR       DNA/hAT-Charlie        (54)    141       1  649404  
   330   18.1  0.0  3.3  chr13             36420868 36420930 (15765097) C CryptonV-N5_DR    DNA/Crypton-V       (20197)   4340    4280  649410  
   255    7.2  1.7  3.5  chr13             36421054 36421111 (15764916) + ENSPM-6_DR        DNA/CMC-EnSpm         31648  31704   (912)  649411 *
   281   10.5  0.0  1.8  chr13             36421062 36421119 (15764908) C Zisupton-7_DR     DNA/Zisupton         (5534)  11548   11492  649412 *
   455    0.0  0.0  0.0  chr13             36421077 36421148 (15764879) C DNA-N4_DR         DNA                   (326)    716     645  649413  
   324    2.7  0.0  2.7  chr13             36421112 36421226 (15764801) + hAT-30N1_DR       DNA/hAT-Ac             1323   1434   (599)  649414 *
   300   16.6  0.0  2.2  chr13             36421149 36421197 (15764830) C DNA9-3_DR         DNA/MULE-MuDR?       (1888)   9490    9375  649415 *
   290    8.3  1.7  0.0  chr13             36421177 36421236 (15764791) C DNA-TA-4_DR       DNA/TcMar            (8321)   1474    1414  649416 *
  8793    1.9  0.6  0.0  chr13             36421226 36422238 (15763789) + RTEX-4_DR         LINE/RTE-X             2371   3389   (121)  649417  
   217   13.2  1.9  1.9  chr13             36422206 36422259 (15763768) C DNA9-3_DR         DNA/MULE-MuDR?      (10128)   1251    1198  649418 *
   216   25.9  1.1  3.5  chr13             36422349 36422436 (15763591) + DNA9TA1_DR        DNA/CMC-EnSpm          2032   2117  (1216)  649419  
  1494   12.4  1.2  0.0  chr13             36422758 36423006 (15763021) C TDR24             DNA                   (192)    252       1  649420  
   544    9.1  8.0  0.0  chr13             36423943 36424030 (15761997) + TC1DR3            DNA/TcMar-Tc1             1     95  (1130)  649421  
  1644    6.4 25.0  0.0  chr13             36424034 36424297 (15761730) + TC1DR3            DNA/TcMar-Tc1           896   1225     (0)  649422  
   220   15.0  2.4  4.9  chr13             36424357 36424398 (15761629) C Gypsy156-I_DR     LTR/Gypsy            (1981)   4430    4390  649423  
   335   15.6 10.4  0.0  chr13             36425083 36425159 (15760868) C hAT-N68_DR        DNA/hAT-Ac              (1)   3031    2947  649424  
   200   12.2  0.0  0.0  chr13             36425261 36425301 (15760726) + DNA2-7_DR         DNA                    2608   2648  (7002)  649425 *
   237   16.4  0.0  0.0  chr13             36425272 36425326 (15760701) C Harbinger-1_DR    DNA/PIF-Harbinger    (3070)    839     785  649426 *
   483   18.8 18.2  2.0  chr13             36425294 36425481 (15760546) + hAT-N126B_DR      DNA/hAT-Ac               55    266   (334)  649427  
  5970    8.7  4.9  2.4  chr13             36425482 36426395 (15759632) C TDR2              DNA/TcMar-Tc1           (0)    937       1  649428  
   264   23.8 14.8  0.0  chr13             36426404 36426504 (15759523) + hAT-N126_DR       DNA/hAT-Ac              277    392   (147)  649429 *
   468   15.9  0.0  0.7  chr13             36426502 36426590 (15759437) + hAT-N126D_DR      DNA/hAT-Ac              515    614     (0)  649430  
  1602   14.2 25.5  0.2  chr13             36427128 36427500 (15758527) + Kolobok-N6_DR     DNA/Kolobok-T2?           1    467     (0)  649431  
   398   13.7  1.4  0.0  chr13             36428251 36428323 (15757704) + L1-1_DR           LINE/L1                5208   5281   (530)  649432  
   266   11.8  0.0  0.0  chr13             36428325 36428358 (15757669) + hAT-N189_DR       DNA/hAT-Tip100            2     35   (836)  649433 *
   647    8.8 15.0  0.0  chr13             36428351 36428463 (15757564) + Mariner-N21_DR    DNA/TcMar               314    443   (577)  649434  
   523   16.8  4.5  2.2  chr13             36428366 36428499 (15757528) + CryptonV-N3_DR    DNA/Crypton-V         10071  10207 (10456)  649435 *
   949   11.5 24.6  1.1  chr13             36428386 36428613 (15757414) C ENSPM-2N_DR       DNA/CMC-EnSpm         (844)    694     414  649436  
   457   14.3  6.7  6.7  chr13             36428464 36428499 (15757528) C hAT-N23_DR        DNA/hAT-Ac            (669)   1068     920  649437 *
  2462    7.6  0.0 12.9  chr13             36428556 36428965 (15757062) + hAT-N189_DR       DNA/hAT-Tip100          316    678   (193)  649438  
   205   21.1  7.0  0.0  chr13             36428959 36429015 (15757012) + ENSPM-6_DR        DNA/CMC-EnSpm         28345  28405  (4211)  649439 *
   291   11.9 34.3  0.0  chr13             36428965 36429031 (15756996) + hAT-N189_DR       DNA/hAT-Tip100          782    871     (0)  649440  
   758   24.1  5.5  0.9  chr13             36429032 36429232 (15756795) + L1-1_DR           LINE/L1                5274   5483   (328)  649432  
 10423    1.8  0.9  1.0  chr13             36429501 36430761 (15755266) + hAT-N41_DR        DNA/hAT-Ac                1   1260     (0)  649441  
  1755   11.1  8.3  0.6  chr13             36431286 36431574 (15754453) C hAT-N86_DR        DNA/hAT-Ac              (0)    544     234  649442  
  1734   18.6  6.2  0.3  chr13             36431575 36431930 (15754097) C HarbingerN6_DR    DNA/PIF-Harbinger       (0)    393      17  649443  
  1112   11.9  7.1  0.0  chr13             36431931 36432140 (15753887) C hAT-N86_DR        DNA/hAT-Ac            (307)    237      13  649442  
  2013   10.2  6.0  1.1  chr13             36432801 36433148 (15752879) C DNA-5-8B_DR       DNA/hAT-hAT5            (0)    427      63  649444  
   228    9.4  0.0  0.0  chr13             36433131 36433162 (15752865) C DNA-5-8E_DR       DNA/hAT-hAT5          (450)     32       1  649445 *
  2650    7.3 22.4  0.9  chr13             36433434 36433914 (15752113) + DNA8-7_DR         DNA/hAT-Ac                1    584     (0)  649446  
  1341    7.1  0.5  0.5  chr13             36434259 36434443 (15751584) C Kolobok-1N2_DR    DNA/Kolobok-T2          (0)    690     506  649447  
   492   21.2  7.0  6.4  chr13             36434432 36434587 (15751440) + hAT-N154_DR       DNA/hAT-Tip100          171    327  (1068)  649448 *
  1333   19.0  2.5  6.0  chr13             36434453 36434811 (15751216) + EnSpm-N36_DR      DNA/CMC-EnSpm           850   1196  (2029)  649449 *
  1630    4.2  0.6  0.4  chr13             36434609 36434836 (15751191) C EnSpm-N36_DR      DNA/CMC-EnSpm        (2193)   1223     994  649450  
  1525    7.5  0.0  0.0  chr13             36434891 36435090 (15750937) + TDR19             DNA/hAT-Charlie           1    200   (205)  649451  
   400   19.8 10.0  9.1  chr13             36435117 36435144 (15750883) + DIRS-N4_DR        LTR/Ngaro              1062   1302  (4494)  649452  
   700   17.7  4.3  3.8  chr13             36435145 36435355 (15750672) + HATN1_DR          DNA/hAT                  47    258   (169)  649453  
   605    8.7  6.8  0.0  chr13             36435364 36435466 (15750561) + L2-5_DRe          LINE/L2                2106   2215    (12)  649454  
   519   14.5  5.2  5.2  chr13             36435467 36435479 (15750548) + hAT-N127_DR       DNA/hAT-Charlie        9611   9726   (590)  649455  
   566   11.7  0.0  0.0  chr13             36435689 36435765 (15750262) + hAT-N32D_DR       DNA/hAT-Charlie           1     77   (578)  649456  
  2391   15.2  1.3  2.9  chr13             36435788 36436242 (15749785) + hAT-N32D_DR       DNA/hAT-Charlie         207    654     (1)  649457  
   254   12.2  0.0  0.0  chr13             36436246 36436286 (15749741) C hAT-N127_DR       DNA/hAT-Charlie      (3399)   6917    6877  649458  
   238   20.7  3.5  0.0  chr13             36436249 36436306 (15749721) + EnSpm-17_DR       DNA/CMC-EnSpm          3284   3343  (5933)  649459 *
   657   15.1 19.2  3.5  chr13             36436301 36436472 (15749555) C SINE2-1_DR        SINE/tRNA               (0)    198       1  649460  
   271   21.3  4.9  0.0  chr13             36436489 36436549 (15749478) + ANGEL             DNA/Kolobok             246    309     (0)  649461  
   224   27.5  0.0 14.0  chr13             36436550 36436613 (15749414) C Helitron-2_DR     RC/Helitron         (19486)   7926    7877  649462  
   202   13.3  6.7  0.0  chr13             36436851 36436895 (15749132) C Academ-N1_DRe     DNA/Academ-1         (2663)   1365    1318  649463 *
  1250   16.2  7.0  0.7  chr13             36436858 36437130 (15748897) C CryptonV-N3_DR    DNA/Crypton-V       (19454)   1209     920  649464  
   270   20.3 27.7  0.7  chr13             36437027 36437145 (15748882) C Kolobok-N7_DR     DNA/Kolobok-T2        (381)    795     645  649465 *
   350   23.9  2.3  0.0  chr13             36437166 36437253 (15748774) C Zisupton-1_DR     DNA/Zisupton         (9002)    627     538  649466  
   257   23.5 13.2  4.3  chr13             36437245 36437285 (15748742) + Kolobok-3_DR      DNA/Kolobok-T2         5151   5309   (652)  649467 *
   259   19.4 23.8  1.6  chr13             36437286 36437390 (15748637) + EnSpm-N3B_DR      DNA/CMC-EnSpm          1193   1320  (2414)  649468  
  1017   17.8  0.0  1.0  chr13             36437402 36437605 (15748422) C Academ-N1_DRe     DNA/Academ-1         (2740)   1288    1087  649463  
   692   21.2  5.2 10.9  chr13             36437586 36437614 (15748413) C CryptonV-N3_DR    DNA/Crypton-V       (19706)    957     702  649469 *
   833   19.1  4.2  8.7  chr13             36437615 36437855 (15748172) + EnSpm-N3B_DR      DNA/CMC-EnSpm          1028   1258  (2476)  649470  
  1346   17.2  3.2  5.5  chr13             36437865 36438178 (15747849) + CryptonV-N3_DR    DNA/Crypton-V           894   1200 (19463)  649471  
  1132   19.4  7.1  4.4  chr13             36438154 36438461 (15747566) + CryptonV-N3_DR    DNA/Crypton-V           888   1203 (19460)  649471 *
  1165   19.9  4.8  0.3  chr13             36438191 36438462 (15747565) C Kolobok-N4_DR     DNA/Kolobok-T2        (830)   2172    1889  649472  
   209   18.2  4.5  0.0  chr13             36438435 36438478 (15747549) C EnSpm-10_DR       DNA/CMC-EnSpm        (5839)    466     421  649473 *
   296   20.6  0.0  0.0  chr13             36439034 36439096 (15746931) + L1-61_DR          LINE/L1                5143   5205    (14)  649474  
  1875   15.2  2.4  3.2  chr13             36439272 36439644 (15746383) + DNA6-6_DR         DNA                    6793   7162  (4119)  649475 *
  2442    8.1  0.8  2.0  chr13             36439312 36439663 (15746364) C SINE2-4_DR        SINE/tRNA-V-RTE         (7)    364      17  649476  
  5538    7.8 24.1  0.0  chr13             36439751 36440673 (15745354) C TC1DR3            DNA/TcMar-Tc1          (73)   1152       8  649477  
   260   13.0  4.4 11.3  chr13             36440619 36440731 (15745296) C Polinton-1_DR     DNA/Maverick         (1254)  17231   17126  649478 *
   493   10.9  2.2  1.4  chr13             36440651 36440789 (15745238) C ERV1-N3-I_DR      LTR/ERV1              (808)   3783    3644  649479 *
   604    8.9  0.0  0.0  chr13             36440677 36440811 (15745216) C Zisupton-6_DR     DNA/Zisupton        (12636)   9480    9346  649480  
   512   18.6  0.0  2.0  chr13             36440683 36440836 (15745191) C hAT-N131_DR       DNA/hAT-Ac           (1747)    317     167  649481 *
   203   27.3  8.0  1.1  chr13             36440790 36440813 (15745214) + DIRS-15B_DR       LTR/Ngaro              3945   4118  (1191)  649482 *
   584    5.6  0.8  1.6  chr13             36441870 36441996 (15744031) + EnSpm-N2_DR       DNA/CMC-EnSpm          2903   3028   (987)  649483 *
   590   13.1  0.0  1.0  chr13             36441883 36441982 (15744045) + Harbinger-2_DR    DNA/PIF-Harbinger      2321   2419  (1908)  649484  
   526    5.9  2.2  0.1  chr13             36441894 36442029 (15743998) + ZFERV-2-I_DR      LTR/ERV1                782    902  (9662)  649485 *
   318   12.2  4.9  3.4  chr13             36441983 36442016 (15744011) C CryptonV-N5_DR    DNA/Crypton-V       (16007)   8500    8385  649486 *
  1497    8.9 44.0  0.0  chr13             36442142 36442566 (15743461) C hAT-24N1_DR       DNA/hAT-Ac              (0)   1527     916  649487  
   655   10.6  0.0  6.5  chr13             36442590 36442720 (15743307) + hAT-N145_DR       DNA/hAT-Ac              726    848   (743)  649488 *
  3340    6.8  0.0  0.4  chr13             36442608 36443066 (15742961) + Mariner-N38_DR    DNA/TcMar-Tc1            91    547     (0)  649489  
   332   17.9  6.4  3.5  chr13             36442982 36443091 (15742936) + CryptonV-N4_DR    DNA/Crypton-V          5012   5124  (8369)  649490 *
   255   18.0  3.3  0.0  chr13             36443081 36443141 (15742886) C hAT-24N1_DR       DNA/hAT-Ac            (607)    920     858  649487 *
   256   21.5  1.0 14.3  chr13             36443150 36443252 (15742775) C hAT-24_DR         DNA/hAT-Ac           (3696)     92       1  649491  
   794   11.8  1.4  4.3  chr13             36443459 36443600 (15742427) + CryptonH-1_DR     DNA/Crypton-H          9006   9143   (240)  649492  
   446   32.0  5.7  4.1  chr13             36443839 36444400 (15741627) + Mariner-15_DR     DNA/TcMar-Tc1           706   1325   (327)  649493  
   827   10.0  1.5  4.5  chr13             36444689 36444824 (15741203) C CryptonH-1_DR     DNA/Crypton-H         (246)   9137    9006  649494  
   205   17.9  0.0  8.1  chr13             36444817 36444883 (15741144) + Helitron-N3_DR    RC/Helitron            2067   2128   (888)  649495 *
   250   12.8  0.0  0.0  chr13             36445017 36445055 (15740972) + DNA-2-29_DR       DNA                       1     39    (93)  649496  
   843   14.3 26.5  1.9  chr13             36445505 36445753 (15740274) C ANGEL             DNA/Kolobok             (0)    309       1  649497  
   229   14.6  0.0  0.0  chr13             36446369 36446409 (15739618) C L2-1_DR           LINE/L2                 (0)   4985    4945  649498 *
   248    3.0  0.0  0.0  chr13             36446378 36446410 (15739617) C L2-1B_DR          LINE/L2                 (3)   1005     973  649499 *
  2923   12.3  3.4  1.8  chr13             36446406 36446910 (15739117) C L1-35_DR          LINE/L1                 (6)   5475    4963  649500  
  2243   11.4  4.2  2.5  chr13             36446934 36447319 (15738708) C HE1_DR1           SINE/tRNA-V-RTE        (10)    392       1  649501  
  1635   17.7  4.8  4.8  chr13             36447320 36447370 (15738657) C DNA6-6_DR         DNA                  (7089)   4192    4142  649502  
   228   19.6 16.5  0.8  chr13             36447487 36447589 (15738438) + MOSAT_DR          Satellite               965   1083  (1004)  649503  
   324    7.9  0.0  3.9  chr13             36447600 36447652 (15738375) + DNA21TA1_DR       DNA/TcMar-Tc1           465    515    (24)  649504  
   204   22.0 15.6  4.0  chr13             36447938 36447968 (15738059) C EnSpm-N13_DR      DNA/CMC-EnSpm        (8899)  13250   13210  649505  
  1489    7.7  0.0  0.0  chr13             36447969 36448163 (15737864) + hAT-N66B_DR       DNA/hAT-Charlie           1    195     (0)  649506  
  4630    9.6  4.5  0.5  chr13             36448256 36448965 (15737062) C hAT-N190B_DR      DNA/hAT                 (0)    738       1  649507  
   937   11.3  2.6  1.3  chr13             36449132 36449284 (15736743) C hAT-N137_DR       DNA/hAT-Ac            (847)   2724    2570  649508 *
  1030    6.0  2.3  0.0  chr13             36449153 36449285 (15736742) C SINE2-3_DR        SINE/tRNA-V-RTE         (1)    367     232  649509  
   890   13.7  2.0  2.0  chr13             36449286 36449300 (15736727) C Penelope-5_DR     LINE/Penelope         (509)   2366    2219  649510  
  2639    9.2 10.2  1.6  chr13             36449391 36449899 (15736128) C Daphne-27_DRe     LINE/L2                 (0)   1926    1375  649511  
   478    6.5  3.8  3.8  chr13             36449896 36449975 (15736052) + DNA11TA1B_DR      DNA/CMC-EnSpm            25    104    (99)  649512 *
   344   19.1 25.8  0.6  chr13             36449976 36450027 (15736000) C Zisupton-7_DR     DNA/Zisupton         (7213)   9869    9705  649513  
   316   14.8  1.6  0.0  chr13             36450235 36450295 (15735732) + hAT-N106_DR       DNA/hAT-Ac              734    795     (0)  649514  
   593   15.2  8.7  6.6  chr13             36450317 36450509 (15735518) C DNA-5-8B_DR       DNA/hAT-hAT5          (380)    311     110  649515  
   256   17.7  6.5  0.0  chr13             36450463 36450524 (15735503) C CryptonV-N5_DR    DNA/Crypton-V       (10744)  13793   13728  649516 *
  4958   13.6  1.3  2.8  chr13             36450519 36451390 (15734637) + HAT1N_DR          DNA/hAT-Ac              107    965     (0)  649517  
   331   16.0  7.9  1.2  chr13             36451391 36451466 (15734561) C DNA-5-8F_DR       DNA/hAT-hAT5          (389)     81       1  649518  
   281   25.6  6.7  0.0  chr13             36451398 36451487 (15734540) C CryptonV-N5_DR    DNA/Crypton-V       (10806)  13731   13636  649516 *
   373   18.0  4.6  1.3  chr13             36451449 36451463 (15734564) + EnSpm-N10_DR      DNA/CMC-EnSpm          5977   6012  (3296)  649519  
   822    6.7  0.0  0.0  chr13             36451472 36451575 (15734452) + TDR19             DNA/hAT-Charlie           1    104   (301)  649520  
   373   18.0  4.6  1.3  chr13             36451528 36451545 (15734482) + EnSpm-N10_DR      DNA/CMC-EnSpm          6013   6063  (3245)  649519 *
  6677    6.1  1.3  1.0  chr13             36451571 36452463 (15733564) + MuDR-N1_DR        DNA/MULE-MuDR             1    896     (0)  649521  
   873    8.9  3.2  0.0  chr13             36452356 36452479 (15733548) + hAT-N203_DR       DNA/hAT-Tip100         3340   3467  (2074)  649522 *
   237   21.5 27.3  4.0  chr13             36452442 36452457 (15733570) C hAT-N22B_DR       DNA/hAT-Ac            (451)    928     854  649523 *
   344    8.0 31.5  5.2  chr13             36452458 36452549 (15733478) + TDR19             DNA/hAT-Charlie          85    199   (206)  649524  
   258   14.5  5.2  5.2  chr13             36452510 36452567 (15733460) C hAT-N154_DR       DNA/hAT-Tip100       (1199)    196     139  649525 *
   237   21.5 27.3  4.0  chr13             36452550 36452562 (15733465) C hAT-N22B_DR       DNA/hAT-Ac            (451)    853     781  649523 *
   235   11.1  0.0  0.0  chr13             36453509 36453553 (15732474) C hAT-N36B_DR       DNA/hAT              (1140)    243     199  649526 *
   682    7.3  1.8  0.0  chr13             36453520 36453628 (15732399) + DNA9-3_DR         DNA/MULE-MuDR?         1178   1288 (10091)  649527  
   410   12.1  2.2  0.0  chr13             36453553 36453643 (15732384) C P-1_DR            DNA/P                (2361)   7607    7515  649528 *
   392   13.6  1.9  0.9  chr13             36453554 36453657 (15732370) C DNA-6-N5B_DR      DNA                  (2367)   1156    1052  649529 *
   360   14.0  5.0  4.2  chr13             36453658 36453672 (15732355) + ACROBAT1          DNA/PIF                 779    898   (481)  649530  
   897   15.5  9.8  3.4  chr13             36453690 36453878 (15732149) C hAT-N116_DR       DNA/hAT-Ac              (3)   1182     982  649531  
   548   13.5 11.7  0.0  chr13             36453879 36453989 (15732038) + TDR23             DNA                       1    124  (1023)  649532 *
  1960   10.6  2.0  0.0  chr13             36453984 36454275 (15731752) + TDR23             DNA                     727   1024   (123)  649533  
  1268   19.1  6.2  7.1  chr13             36454276 36454338 (15731689) + MuDR-2_DR         DNA/MULE-MuDR         13898  14249  (9684)  649534 *
  2834   12.6  8.0  3.3  chr13             36454329 36454878 (15731149) C hAT-N116_DR       DNA/hAT-Ac            (204)    981     407  649531  
   290   10.5  6.1 19.8  chr13             36455936 36456066 (15729961) C hAT-N110_DR       DNA/hAT?              (581)    116       1  649535  
   225   12.5  5.4  0.0  chr13             36456383 36456438 (15729589) C HATN11_DR         DNA/hAT-hobo          (173)    754     696  649536  
  1113    8.2  8.8  0.0  chr13             36456736 36456922 (15729105) C EnSpm-N21_DR      DNA/CMC-EnSpm          (73)    406     203  649537  
   414   14.5  1.2  0.1  chr13             36456923 36457003 (15729024) + TDR7              DNA                       3     75   (466)  649538  
   271    4.7  0.0 11.6  chr13             36456994 36457041 (15728986) C EnSpm-N13_DR      DNA/CMC-EnSpm       (13965)   8184    8142  649539 *
  3610    8.7  1.4  2.0  chr13             36457011 36457560 (15728467) C Mariner-N38_DR    DNA/TcMar-Tc1           (0)    547       1  649540  
  2281   12.8  2.2  5.6  chr13             36457561 36457611 (15728416) C hAT5-N2_DR        DNA/hAT-hAT5         (1448)   1137    1102  649541  
   994    6.1  3.0  0.6  chr13             36457559 36457724 (15728303) + TDR7              DNA                      79    248   (293)  649542 *
   209    9.3  6.8  2.2  chr13             36457744 36457787 (15728240) + TDR7              DNA                     311    356   (185)  649543  
   386   20.8 11.8  1.8  chr13             36458181 36458332 (15727695) C ZFERV-2N2-I_DR    LTR/ERV1             (1496)   5951    5785  649544  
   300   20.7  3.9  9.5  chr13             36458195 36458208 (15727819) + Helitron-4_DR     RC/Helitron           16303  16347 (15521)  649545 *
   454   18.7  5.3  0.8  chr13             36458209 36458321 (15727706) C Mariner-N5B_DR    DNA/TcMar            (4184)   5260    5143  649546 *
  1710   14.3  8.2  1.6  chr13             36458223 36458563 (15727464) C SINE2-4_DR        SINE/tRNA-V-RTE         (4)    367       5  649547  
   300   20.7  3.9  9.5  chr13             36458322 36458349 (15727678) + Helitron-4_DR     RC/Helitron           16348  16449 (15419)  649545 *
   891   19.7  8.0  2.4  chr13             36458360 36458598 (15727429) + MuDR-2_DR         DNA/MULE-MuDR         20036  20287  (3646)  649548  
   831   16.8  1.4  2.4  chr13             36458635 36458849 (15727178) + TC1DR2            DNA/TcMar-Tc1           669    867     (9)  649549  
   230   28.7  0.0  3.0  chr13             36458881 36458984 (15727043) + Dada-U1A_DR       DNA/Dada               5649   5749  (5230)  649550 *
   286   20.7  0.0  0.0  chr13             36458928 36458985 (15727042) C ANGEL             DNA/Kolobok            (66)    243     186  649551  
   276   17.8  1.2  7.5  chr13             36459026 36459110 (15726917) C DNA-N33_DR        DNA                  (1157)    546     467  649552 *
   343   12.9  8.9 11.7  chr13             36459040 36459162 (15726865) C TE-X-13_DR        Unknown              (1241)   1184    1065  649553  
   240   20.3  0.0 12.2  chr13             36459111 36459122 (15726905) + Merlin-2_DR       DNA/Merlin             7324   7409  (6512)  649554 *
  5631   11.3  4.1  5.9  chr13             36459273 36460288 (15725739) + Harbinger-4N1B_DR DNA/PIF-Harbinger         1    999   (164)  649555  
  1959   12.7 19.1 10.3  chr13             36460287 36460850 (15725177) C hAT-N22C_DR       DNA/hAT-Ac             (85)    609       1  649556 *
  1058   13.8  0.0  0.0  chr13             36461768 36461926 (15724101) + L1-55_DR          LINE/L1                5143   5301   (310)  649557  
   209   20.8  0.0  5.7  chr13             36461951 36462004 (15724023) + L1-55_DR          LINE/L1                5485   5535    (76)  649557  
  1785    8.7 24.4  1.4  chr13             36462005 36462401 (15723626) C Mariner-N31_DR    DNA/TcMar-Tc1           (0)    540      54  649558  
   329   20.0  0.0  0.0  chr13             36462428 36462502 (15723525) + L1-55_DR          LINE/L1                5534   5608     (3)  649557  
   375   15.6  7.2  2.9  chr13             36462959 36463059 (15722968) + hAT-25_DR         DNA/hAT-Charlie        2105   2289   (111)  649559  
   424    8.4  0.0  0.0  chr13             36463060 36463178 (15722849) + DNA-X-5_DR        DNA/hAT                 975   1093   (128)  649560 *
   700    2.1  0.0  3.2  chr13             36463081 36463178 (15722849) + EnSpm-N36B_DR     DNA/CMC-EnSpm          3078   3172   (244)  649561  
   585    3.7  0.0  0.0  chr13             36463085 36463191 (15722836) + Zisupton-6_DR     DNA/Zisupton          16451  16557  (5559)  649562 *
   524    6.2  1.5  1.5  chr13             36463179 36463210 (15722817) + ERV1-7_DR-I       LTR/ERV1               1699   1828  (4875)  649563 *
   375   15.6  7.2  2.9  chr13             36463179 36463196 (15722831) + hAT-25_DR         DNA/hAT-Charlie        2290   2325    (75)  649559 *
   368   20.9  1.3  0.0  chr13             36463192 36463237 (15722790) + Penelope-1_DR     LINE/Penelope            75    229  (4217)  649564 *
  2779   12.0 12.7  1.3  chr13             36463246 36463811 (15722216) + DNA-4-4_DR        DNA/Zator                 2    631    (49)  649565  
   308   21.7 10.6  2.0  chr13             36463867 36464054 (15721973) C EnSpm-N13_DR      DNA/CMC-EnSpm        (4298)  17851   17648  649566 *
   402   16.4  2.0  2.0  chr13             36463907 36464055 (15721972) C hAT-N70_DR        DNA/hAT?              (638)    687     539  649567 *
   489    9.2  0.0  3.1  chr13             36463929 36464062 (15721965) C Mariner-N5C_DR    DNA/TcMar            (6390)   1531    1402  649568 *
   523    4.8  0.0  1.9  chr13             36463966 36464071 (15721956) + EnSpm-N2_DR       DNA/CMC-EnSpm          2977   3080   (935)  649569  
   435   12.3  0.9  3.7  chr13             36463983 36464092 (15721935) + Dada-tL_DR        DNA/Dada               4724   4830  (5577)  649570 *
   383   20.6  3.5 13.8  chr13             36464072 36464215 (15721812) C Zisupton-7_DR     DNA/Zisupton        (12229)   4849    4623  649571 *
   264    9.3  0.0  0.0  chr13             36464186 36464228 (15721799) C hAT-N48C_DR       DNA/hAT-Ac            (567)   1732    1690  649572 *
   444   27.9  0.1  5.0  chr13             36464668 36464904 (15721123) C Zisupton-6_DR     DNA/Zisupton        (12633)   9483    9289  649573  
   259   28.6  7.0  5.7  chr13             36464696 36464936 (15721091) C EnSpm-21_DR       DNA/CMC-EnSpm        (2169)   6981    6738  649574 *
   356   32.6  1.4  5.5  chr13             36464730 36464937 (15721090) C HATN11B_DR        DNA/hAT               (216)    474     275  649575  
   767   17.9 21.1  2.6  chr13             36465154 36465451 (15720576) + hAT-N91_DR        DNA/hAT-Ac                4    355     (0)  649576  
   297   22.1  4.5  6.4  chr13             36465674 36465687 (15720340) C Kolobok-4_DR      DNA/Kolobok-T2       (3121)   3510    3499  649577  
  3705    4.9  0.8  3.3  chr13             36465688 36466218 (15719809) C Mariner-N38_DR    DNA/TcMar-Tc1           (0)    547      30  649578  
   634    4.1 13.2 10.8  chr13             36466099 36466234 (15719793) + CryptonV-N4_DR    DNA/Crypton-V          4962   5100  (8393)  649579 *
   329   11.1  1.9  0.0  chr13             36466187 36466240 (15719787) + EnSpm-N48B_DR     DNA/CMC-EnSpm          1817   1871  (5088)  649580 *
   260   20.3  0.0  0.0  chr13             36466189 36466247 (15719780) C Zisupton-6_DR     DNA/Zisupton        (13131)   8985    8927  649573 *
  1086   14.5 11.5  1.8  chr13             36466795 36467047 (15718980) C Tc1-1_DR          DNA/TcMar-Tc1        (1348)    277       1  649581  
   210   22.2  9.8  2.0  chr13             36467048 36467139 (15718888) + Mariner-N19_DR    DNA/TcMar-ISRm11        679    777   (709)  649582 *
   233   16.1  6.4 12.2  chr13             36467067 36467144 (15718883) C Mariner-N19_DR    DNA/TcMar-ISRm11      (993)    493     420  649583  
   267   20.4  2.7  1.8  chr13             36467733 36467842 (15718185) C Penelope-1_DR     LINE/Penelope        (4211)    235     125  649584 *
   280   23.2  0.0  0.0  chr13             36467792 36467847 (15718180) C Helitron-2_DR     RC/Helitron          (3754)  23658   23603  649585  
   253   28.9  3.2  4.3  chr13             36467848 36467885 (15718142) + EnSpm-N46_DR      DNA/CMC-EnSpm?         2223   2315  (1425)  649586  
   286   12.9 19.4  0.0  chr13             36468130 36468191 (15717836) C DNAX-17B_DR       DNA/Zator?            (139)    235     162  649587  
  6559    5.9 22.2  0.3  chr13             36468771 36469859 (15716168) + hAT-N75_DR        DNA/hAT-Charlie           1   1327     (0)  649588  
   390   32.4  0.4  8.6  chr13             36469873 36470125 (15715902) + Penelope-1_DR     LINE/Penelope          3911   4144   (302)  649589 *
  1152   16.5  0.0 12.6  chr13             36469910 36470214 (15715813) + EnSpm-N42_DR      DNA/CMC-EnSpm           545    815   (437)  649590  
   991   33.8  5.0  5.2  chr13             36469950 36470529 (15715498) + IS3EU-4_DR        DNA/IS3EU               132    710 (14319)  649591 *
  1149   27.0 10.7  4.7  chr13             36470126 36470415 (15715612) C Zisupton-6_DR     DNA/Zisupton        (13259)   8857    8375  649573 *
  2882   24.0 19.3  0.8  chr13             36470215 36470912 (15715115) + Zisupton-6_DR     DNA/Zisupton           8395   9486 (12630)  649592  
  1009   18.9  0.6  1.9  chr13             36470642 36470965 (15715062) C EnSpm-N48_DR      DNA/CMC-EnSpm        (1702)   1876    1557  649593 *
   208   10.0  0.0  2.5  chr13             36471546 36471586 (15714441) + MuDR-2_DR         DNA/MULE-MuDR         13093  13132 (10801)  649594  
  4346   10.5 28.6  2.1  chr13             36471621 36472537 (15713490) + Harbinger-4N1B_DR DNA/PIF-Harbinger         1   1155     (8)  649595  
  1221    8.4  8.3  0.5  chr13             36473329 36473520 (15712507) C TDR5              DNA/CMC-EnSpm         (351)    417     182  649596  
   221   25.8 11.6  6.0  chr13             36473652 36473746 (15712281) C hAT-6_DR          DNA/hAT-Ac           (1247)   2282    2183  649597  
   248   21.1  0.0  2.6  chr13             36473777 36473854 (15712173) C hAT-N48C_DR       DNA/hAT-Ac            (525)   1774    1699  649598 *
   542   18.0  0.0  0.6  chr13             36473787 36473954 (15712073) C Zisupton-7_DR     DNA/Zisupton         (5539)  11543   11377  649599 *
   648   12.2  0.0  2.2  chr13             36473806 36474011 (15712016) + (CA)n             Simple_repeat             1    201     (0)  649600 *
  1030   13.4  0.5  7.9  chr13             36473851 36474053 (15711974) + DNA-N43_DR        DNA/TcMar-Fot1          533    721   (333)  649601  
   302   19.2  4.9  3.7  chr13             36473910 36473985 (15712042) C Gypsy82-LTR_Dr    LTR/Gypsy             (530)    815     667  649602 *
   416    8.8  1.2  0.0  chr13             36473986 36474065 (15711962) C Zisupton-7_DR     DNA/Zisupton        (12387)   4695    4615  649603  
   616   12.7  7.0  4.3  chr13             36474372 36474528 (15711499) C DNA11TA1_DR       DNA/CMC-EnSpm          (41)    162       2  649604  
  5624   11.8 14.3  1.8  chr13             36474650 36475739 (15710288) C DNA-X-4_DR        DNA                     (0)   1245      22  649605  
   918   11.5 10.8  1.0  chr13             36476786 36476970 (15709057) + LINEX-1_DR        Retroposon              144    346   (459)  649606  
   663    9.6  9.4  1.8  chr13             36477005 36477162 (15708865) C hAT-N26_DR        DNA/hAT-Ac              (0)   1459    1290  649607  
  1191    8.8 13.3  0.0  chr13             36477163 36477343 (15708684) C HarbingerN1_DR    DNA/PIF-Harbinger       (0)    650     446  649608  
   257   21.8  0.0  0.0  chr13             36477335 36477389 (15708638) C hAT-N60_DR        DNA/hAT-Ac            (326)   1179    1125  649609 *
  1033   15.3 36.0  4.5  chr13             36477423 36477689 (15708338) C hAT-N26_DR        DNA/hAT?              (943)    516     165  649610 *
  3678    8.3  1.6  2.2  chr13             36477689 36478232 (15707795) C ERV1-N3D-LTR_DR   LTR/ERV1              (978)    541       1  649611  
   200   16.2  0.0  0.0  chr13             36478288 36478324 (15707703) C hAT-27N1_DR       DNA/hAT-Ac            (648)     83      47  649612  
  3800   10.2 10.6  0.9  chr13             36478326 36478940 (15707087) C DNA-5-7_DR        DNA/hAT-hAT5            (0)    674       1  649613  
   203   16.7  2.4  0.0  chr13             36478941 36478982 (15707045) C hAT-27N1_DR       DNA/hAT-Ac            (681)     50       8  649612  
   245   13.0  6.5  0.0  chr13             36479331 36479407 (15706620) C DNA-N43_DR        DNA/TcMar-Fot1        (400)    654     573  649614 *
   275    1.6  0.0  1.6  chr13             36479350 36479412 (15706615) + EnSpm-9_DR        DNA/CMC-EnSpm           915    976  (7644)  649615  
   225    9.2  9.2  0.0  chr13             36479355 36479419 (15706608) + Helitron-2_DR     RC/Helitron           23633  23703  (3709)  649616 *
   287    8.5  0.0  0.0  chr13             36479363 36479421 (15706606) + DNA-6-N5B_DR      DNA                    2404   2462  (1061)  649617 *
  1900    8.7  7.7  0.6  chr13             36479419 36479718 (15706309) + L2-5_DRe          LINE/L2                1907   2227     (0)  649618  
   222   20.2  1.1  1.1  chr13             36479420 36479442 (15706585) C EnSpm-21_DR       DNA/CMC-EnSpm        (2802)   6346    6259  649619 *
   372    3.4  1.6  8.3  chr13             36480117 36480180 (15705847) + Rex1-23_DRe       LINE/Rex-Babar         1134   1193  (1057)  649620  
  1730    7.1  0.0  2.5  chr13             36480182 36480426 (15705601) C TDR20             DNA/Merlin              (0)    239       1  649621  
  2482   14.6  0.0  0.5  chr13             36480443 36480849 (15705178) + Rex1-23_DRe       LINE/Rex-Babar         1193   1597   (653)  649620  
  1580   14.5  0.0  0.4  chr13             36480861 36481109 (15704918) + Rex1-23_DRe       LINE/Rex-Babar         1817   2064   (186)  649620  
   490   23.4  9.2  7.4  chr13             36481067 36481107 (15704920) C Helitron-2_DR     RC/Helitron         (17796)   9616    9413  649622 *
  1758    1.0  0.0  0.0  chr13             36481108 36481300 (15704727) + TDR3              DNA/hAT-Charlie           1    193     (0)  649623  
   298   29.0  0.8  5.2  chr13             36481204 36481323 (15704704) + ENSPM-6_DR        DNA/CMC-EnSpm         19563  19677 (12939)  649624 *
   628   13.3 25.0  0.6  chr13             36481303 36481446 (15704581) + Rex1-23_DRe       LINE/Rex-Babar         2057   2235    (15)  649625  
   320   14.9  3.1  2.1  chr13             36481877 36481972 (15704055) C hAT-2n1_DR        DNA/hAT-Charlie        (63)   1147    1051  649626  
   264   19.4  5.6  0.0  chr13             36481900 36482043 (15703984) C Polinton-4N1_DR   DNA/Maverick         (5607)   4829    4678  649627 *
   279   15.2  1.0  0.0  chr13             36481901 36481999 (15704028) + Zisupton-6_DR     DNA/Zisupton           9387   9486 (12630)  649628  
   222   22.2  0.6  4.2  chr13             36482000 36482074 (15703953) + ERV1-N3-I_DR      LTR/ERV1               3599   3766   (825)  649629  
   292   20.9  1.1  1.1  chr13             36482546 36482632 (15703395) + hAT-N131_DR       DNA/hAT-Ac              261    347  (1717)  649630  
   593   13.9  0.0  4.6  chr13             36483387 36483499 (15702528) C L2-1B_DR          LINE/L2                 (3)   1005     898  649631  
  1559   15.2 11.6  2.5  chr13             36483655 36484058 (15701969) C DNA-8-28_DR       DNA/hAT-Tip100?       (141)    441       2  649632  
   462   14.1  0.0  0.0  chr13             36484059 36484135 (15701892) C L2-1B_DR          LINE/L2               (130)    878     802  649631  
   662   25.0 11.1  0.8  chr13             36484225 36484257 (15701770) C MuDR-2_DR         DNA/MULE-MuDR        (3645)  20288   20233  649633  
  2154   11.3  5.6  3.4  chr13             36484258 36484631 (15701396) + HE1_DR1           SINE/tRNA-V-RTE           2    383    (19)  649634  
   923   17.1 18.6  1.9  chr13             36485832 36486105 (15699922) + EnSpm-N21_DR      DNA/CMC-EnSpm             1    319   (160)  649635  
   234   20.0  2.7  4.2  chr13             36486232 36486304 (15699723) C Kolobok-N2B_DR    DNA/Kolobok-T2       (1118)     72       1  649636  
   461   14.1  7.6  0.0  chr13             36486411 36486502 (15699525) + EnSpm-N21_DR      DNA/CMC-EnSpm           357    455    (24)  649637  
   474   13.8  2.1  2.1  chr13             36486514 36486609 (15699418) + DNA9-4_DR         DNA                      18    113   (306)  649638 *
   487   13.5  3.8  1.9  chr13             36486525 36486625 (15699402) C HATN7_DR          DNA/hAT               (160)    435     333  649639  
  2340   24.8  8.0  7.2  chr13             36486626 36487971 (15698056) + hAT-N58D_DR       DNA/hAT-Ac                1   1356    (65)  649640  
  1121   16.7  3.8  1.6  chr13             36487972 36488208 (15697819) + DNA-8-3_DR        DNA/P                     1    242   (921)  649641  
  4264   10.8  3.5  1.0  chr13             36488209 36488884 (15697143) + DNA-8-3_DR        DNA/P                   471   1163     (0)  649642  
   257   11.6  7.1  8.3  chr13             36488888 36488972 (15697055) + hAT-N58B_DR       DNA/hAT-Ac              708    791     (0)  649643  
   353   15.3  0.0 12.3  chr13             36488973 36489052 (15696975) + piggyBac-N9_DR    DNA/PiggyBac            614    684   (507)  649644  
   249   10.5  0.0  0.0  chr13             36489020 36489057 (15696970) C piggyBac-N9_DR    DNA/PiggyBac          (460)    731     694  649645 *
   261   16.3  0.0  3.8  chr13             36489433 36489515 (15696512) C Gypsy152B-LTR_DR  LTR/Gypsy             (808)    115      36  649646  
   206    8.5  5.0  1.6  chr13             36489463 36489522 (15696505) C CryptonV-N1_DR    DNA/Crypton-V        (4074)   5977    5916  649647 *
  6760    9.9  8.4  4.9  chr13             36489950 36491163 (15694864) + TDR22             DNA                       1   1254     (1)  649648  
   227   19.4  4.0  2.7  chr13             36491457 36491530 (15694497) + hAT-N35B_DR       DNA/hAT-Ac              849    923   (689)  649649 *
   745   10.0  0.0  1.6  chr13             36491466 36491658 (15694369) + ERV1-N3-I_DR      LTR/ERV1               3577   3766   (825)  649650 *
  1102    9.7  0.0  6.8  chr13             36491490 36491677 (15694350) + DNA-N43_DR        DNA/TcMar-Fot1          533    708   (346)  649651  
   225   15.3  0.0  0.0  chr13             36491624 36491695 (15694332) + Rex1-31_DRe       LINE/Rex-Babar         3063   3134   (399)  649652 *
   236   14.3  0.0  2.4  chr13             36491809 36491851 (15694176) + Gypsy82-LTR_Dr    LTR/Gypsy               642    683   (662)  649653  
   206   14.9  0.0  2.1  chr13             36491828 36491875 (15694152) C hAT-N35B_DR       DNA/hAT-Ac            (703)    909     863  649654 *
   652   12.5  6.4  2.1  chr13             36492872 36492892 (15693135) C DNA6-6_DR         DNA                  (6698)   4583    4537  649655  
   672   12.2  0.8  2.4  chr13             36492893 36493018 (15693009) C DNA8-10_DR        DNA/hAT-Ac           (1801)   2217    2094  649656 *
   959   12.5  4.4  0.0  chr13             36492918 36493077 (15692950) C SINE2-4_DR        SINE/tRNA-V-RTE         (0)    371     205  649657  
   926   14.8  6.6  0.0  chr13             36492920 36493101 (15692926) + TDR17B            DNA/Sola-1              405    598   (948)  649658 *
   652   12.5  6.4  2.1  chr13             36493019 36493076 (15692951) C DNA6-6_DR         DNA                  (6698)   4536    4399  649655 *
   621   21.8  3.8  5.8  chr13             36493078 36493127 (15692900) + EnSpm-N11_DR      DNA/CMC-EnSpm          3312   3517  (1836)  649659  
   549    8.3  0.8  0.0  chr13             36493202 36493402 (15692625) + (TTTAA)n          Simple_repeat             1    202     (0)  649660  
  1654   10.6  8.8  5.5  chr13             36493479 36493796 (15692231) + Harbinger-N18_DR  DNA/PIF-Harbinger?       23    350   (493)  649661  
   454   16.2  0.9  4.5  chr13             36493809 36493924 (15692103) C TDR24             DNA                     (1)    443     332  649662  
   240   15.0  0.0  0.0  chr13             36494080 36494119 (15691908) C EnSpm-N13_DR      DNA/CMC-EnSpm       (11342)  10807   10768  649663  
  1145   19.3  6.0  1.0  chr13             36494170 36494467 (15691560) C TDR24             DNA                   (129)    315       3  649662  
   261   21.0 13.7  1.8  chr13             36494565 36494578 (15691449) C EnSpm1_DR         DNA/CMC-EnSpm         (857)   8631    8518  649664  
   441   17.1 11.4  0.0  chr13             36494579 36494666 (15691361) + DNA2-15_DR        DNA/hAT-Ac                1     98   (432)  649665  
   265   22.9 10.0  3.8  chr13             36494582 36494666 (15691361) + EnSpmN1_DR        DNA/CMC-EnSpm          4262   4352  (2229)  649666 *
  1393   11.3  3.8  5.2  chr13             36494667 36494956 (15691071) C LOOPERN6_DR       DNA/PiggyBac            (0)   1351    1066  649667  
  1579    6.1  5.2  0.8  chr13             36494960 36495189 (15690838) C LOOPERN6_DR       DNA/PiggyBac          (556)    795     556  649667  
  1777    7.8  0.4  1.6  chr13             36495191 36495436 (15690591) C SINE2-4_DR        SINE/tRNA-V-RTE         (0)    371     129  649668  
   430    8.3  0.0  3.3  chr13             36495439 36495500 (15690527) C LOOPERN6B_DR      DNA/Kolobok-T2?       (736)     60       1  649669  
  3170   10.4  0.7  0.0  chr13             36495501 36495932 (15690095) + DNA2-15_DR        DNA/hAT-Ac               95    529     (1)  649670  
   577   22.6  4.5  0.6  chr13             36495794 36495949 (15690078) C EnSpmN1_DR        DNA/CMC-EnSpm        (2180)   4401    4240  649671 *
   206   23.9  2.9  1.4  chr13             36496671 36496738 (15689289) C CATCH2I_DR        LTR/Pao              (3758)   2067    1999  649672  
  3041    6.4  1.9  0.3  chr13             36496959 36497368 (15688659) + DIRS-4N2-LTR_DR   LTR/Ngaro                 1    387     (0)  649673  
  2581    9.1 10.1  3.7  chr13             36497595 36498051 (15687976) + Kolobok-N5_DR     DNA/Kolobok-T2?           1    485     (0)  649674  
   902   15.3 14.1  1.7  chr13             36498113 36498325 (15687702) C Kolobok-N17_DR    DNA/Kolobok-T2       (1002)    277      39  649675  
  1884   12.4 13.0  0.3  chr13             36498488 36498818 (15687209) + HE1_DR1           SINE/tRNA-V-RTE           2    374    (28)  649676  
   472   22.7 12.9  0.0  chr13             36498701 36498832 (15687195) + IS3EU-4_DR        DNA/IS3EU              9121   9269  (5760)  649677 *
   202   24.3 15.5  0.8  chr13             36498996 36499111 (15686916) C ENSPM-6_DR        DNA/CMC-EnSpm       (24574)   8042    7910  649678 *
   809   17.7 16.7  0.0  chr13             36499009 36499223 (15686804) C ANGEL             DNA/Kolobok            (22)    287      37  649679  
  2918   12.9 10.4  1.1  chr13             36499746 36500256 (15685771) C EnSpm-N39B_DR     DNA/CMC-EnSpm?          (1)    564       7  649680  
  2282    5.5  3.2  0.0  chr13             36501140 36501448 (15684579) + DNA15TA1_DR       DNA/CMC-EnSpm             1    319   (123)  649681  
   202   21.3  6.6  0.0  chr13             36501539 36501599 (15684428) + L2-2_DRe          LINE/L2                4166   4230     (8)  649682 *
   226   17.5 11.1  0.0  chr13             36501551 36501613 (15684414) C IS3EU-5_DR        DNA/IS3EU            (2481)   5807    5738  649683 *
   716   24.7  5.3  0.0  chr13             36501597 36501786 (15684241) C HATN8_DR          DNA/Zisupton           (55)    200       1  649684  
  1646    8.3 12.7 16.0  chr13             36501911 36502400 (15683627) + EnSpm-N24_DR      DNA/CMC-EnSpm             6    481    (20)  649685  
   379   20.2  2.7  6.5  chr13             36503408 36503518 (15682509) + hAT-N86_DR        DNA/hAT-Ac                1    107   (437)  649686  
   284   25.2  5.6  5.6  chr13             36503557 36503585 (15682442) + DNA8-25_DR        DNA                     824    852  (3115)  649687  
  2451    8.9  6.2  2.2  chr13             36503586 36503975 (15682052) + TC1DR2            DNA/TcMar-Tc1             1    406   (470)  649688  
  5981    6.4  3.8  4.1  chr13             36503976 36504836 (15681191) + HarbingerN4_DR    DNA/PIF-Harbinger         2    860     (0)  649689  
  2110    9.8 11.4  1.6  chr13             36504837 36505226 (15680801) + TC1DR2            DNA/TcMar-Tc1           404    831    (45)  649690  
  1149   17.4 16.6  0.6  chr13             36505269 36505545 (15680482) + Harbinger-N19_DR  DNA/PIF-Harbinger       118    438   (185)  649691  
   560   10.1  0.0  0.0  chr13             36505551 36505629 (15680398) + DNA-X-2_DR        DNA                     737    815     (1)  649692  
   403   21.7  3.3  0.0  chr13             36505641 36505732 (15680295) + Harbinger-N19_DR  DNA/PIF-Harbinger       442    536    (87)  649693  
   362   14.7  0.0  0.0  chr13             36505752 36505823 (15680204) + hAT-N87_DR        DNA/hAT-Ac              219    305   (239)  649694  
  5496    6.8 14.8  0.3  chr13             36505824 36506642 (15679385) C TDR2              DNA/TcMar-Tc1           (0)    937       1  649695  
   231   16.5  5.1  7.8  chr13             36506663 36506741 (15679286) + IS3EU-4_DR        DNA/IS3EU              4294   4370 (10659)  649696 *
   736   19.3 10.1  0.5  chr13             36506678 36506875 (15679152) C ANGEL             DNA/Kolobok             (4)    305      89  649697  
   236    8.8  0.0  0.0  chr13             36507180 36507213 (15678814) + L2-1B_DR          LINE/L2                 174    207   (801)  649698  
   591   21.9  8.5  3.5  chr13             36507255 36507443 (15678584) C Harbinger-N27_DR  DNA/PIF-Harbinger?      (1)    219      22  649699  
   204   21.0  9.8  1.1  chr13             36507866 36507947 (15678080) C EnSpm-N36_DR      DNA/CMC-EnSpm        (1954)   1271    1183  649700 *
   904   16.5  2.2  2.2  chr13             36507929 36508123 (15677904) + CryptonV-N6_DR    DNA/Crypton-V            38    186   (376)  649701  
  1783    4.6  0.0  0.0  chr13             36508256 36508496 (15677531) + L2-3_DRe          LINE/L2                4825   5065     (3)  649702  
  1292   15.5  9.5  1.6  chr13             36508519 36508875 (15677152) C HATN10B_DR        DNA/hAT-Ac              (0)    608      42  649703  
   255   21.3  4.6  9.6  chr13             36508801 36508909 (15677118) + CryptonV-N1_DR    DNA/Crypton-V          5454   5557  (4494)  649704 *
  1036   11.1  0.0  0.0  chr13             36508980 36509159 (15676868) + (TGGA)n           Simple_repeat             1    180     (0)  649705  
   534    9.4  0.0  3.7  chr13             36509063 36509173 (15676854) C MOSAT_DR          Satellite             (882)   1205    1099  649706 *
   455   20.0  1.9  2.9  chr13             36509098 36509200 (15676827) C EnSpm-N61_DR      DNA/CMC-EnSpm        (1754)   2379    2278  649707 *
   455   12.3 17.0  0.3  chr13             36509174 36509186 (15676841) + Polinton-4_DR     DNA/Maverick          12502  12696  (7591)  649708  
   223   20.6  3.1  3.1  chr13             36509734 36509744 (15676283) C EnSpm-15_DR       DNA/CMC-EnSpm        (1421)  10033   10023  649709  
   272   15.9  0.0 12.5  chr13             36509749 36509820 (15676207) + Kolobok-N15_DR    DNA/Kolobok               1     64   (848)  649710  
  1159    8.8  0.6  1.2  chr13             36510124 36510284 (15675743) C TDR19C            DNA/hAT-Charlie       (203)    193      34  649711  
   748   21.0  9.7  2.0  chr13             36510285 36510306 (15675721) + hAT-N22B_DR       DNA/hAT-Ac              803    999   (380)  649712  
   843   16.6  0.6  0.6  chr13             36510489 36510652 (15675375) C TDR23             DNA                     (0)   1147     984  649713 *
  3598    9.5  2.9  0.2  chr13             36510644 36511170 (15674857) C TDR8B             DNA/hAT-Ac            (422)    541       1  649714  
   467   11.7  1.3  0.0  chr13             36511171 36511247 (15674780) C TDR23             DNA                   (376)    771     694  649713  
   322   22.7  0.0  0.0  chr13             36511182 36511247 (15674780) C MuDR-2_DR         DNA/MULE-MuDR       (10002)  13931   13866  649715 *
  4098    8.4  1.6  0.7  chr13             36511248 36511797 (15674230) C Harbinger-8N1_DR  DNA/PIF-Harbinger       (0)    555       1  649716  
  2064    9.9 34.2  0.3  chr13             36511798 36512315 (15673712) C TDR23             DNA                   (454)    693       1  649713  
   232   16.0  8.0  0.0  chr13             36512437 36512486 (15673541) + EnSpm-7_DR        DNA/CMC-EnSpm          9366   9419  (1615)  649717  
  1204   22.5  5.7  2.4  chr13             36512820 36513224 (15672803) + Copia-11C_DR-LTR  LTR/Gypsy?               19    436     (0)  649718  
  1246   15.5  2.6  7.8  chr13             36513745 36514056 (15671971) + hAT-N130_DR       DNA/hAT-Ac                9    303   (118)  649719  
  1078   12.2  2.8  2.8  chr13             36514078 36514252 (15671775) + hAT-N87_DR        DNA/hAT-Ac              299    473    (47)  649720  
  3784    7.2 14.1  2.0  chr13             36514253 36514833 (15671194) + TC1DR3            DNA/TcMar-Tc1             1    650   (575)  649721  
  1530    5.1  3.0  0.0  chr13             36514830 36515026 (15671001) + TC1DR3            DNA/TcMar-Tc1           947   1149    (76)  649722 *
   211   17.4  8.7  0.0  chr13             36515219 36515264 (15670763) + EnSpm-7_DR        DNA/CMC-EnSpm          9370   9419  (1615)  649723  
   207   14.2  4.3 19.7  chr13             36515988 36516022 (15670005) C CryptonV-N1_DR    DNA/Crypton-V        (4485)   5566    5541  649724  
   563   12.6  3.4  0.0  chr13             36516023 36516129 (15669898) + HATN10B_DR        DNA/hAT-Ac                1    112   (343)  649725  
  2697    6.6 10.5  1.9  chr13             36516151 36516580 (15669447) C Mariner-N38_DR    DNA/TcMar-Tc1          (81)    466       1  649726  
   228   18.8 15.2  5.8  chr13             36516515 36516553 (15669474) + hAT5-N2_DR        DNA/hAT-hAT5            820    891  (1694)  649727 *
   240   11.8  0.0  0.0  chr13             36516554 36516587 (15669440) + MuDR-2_DR         DNA/MULE-MuDR         16306  16339  (7594)  649728  
  1140   11.8  1.9  3.1  chr13             36516590 36516835 (15669192) + HATN10B_DR        DNA/hAT-Ac              216    608     (0)  649729  
  5159   11.5  7.7  3.2  chr13             36516936 36518050 (15667977) + hAT-N22B_DR       DNA/hAT-Ac                1   1379     (0)  649730  
  1565   12.1 21.5  1.1  chr13             36518051 36518417 (15667610) C HATN10_DR         DNA/hAT-Ac             (12)    443       3  649731  
  1661    9.0  9.7  0.0  chr13             36518520 36518787 (15667240) C HE1_DR1           SINE/tRNA-V-RTE        (12)    390      97  649732  
   646   18.8  1.7  0.0  chr13             36518823 36518939 (15667088) + Harbinger-8N2_DR  DNA/PIF-Harbinger       128    246   (302)  649733  
  1684   11.1  0.8  0.8  chr13             36520107 36520360 (15665667) C hAT-N126C_DR      DNA/hAT-Ac              (0)    643     390  649734  
   218   13.2  0.0  6.6  chr13             36520323 36520387 (15665640) + EnSpm-N36_DR      DNA/CMC-EnSpm          2587   2647   (578)  649735 *
   251    7.4 18.5  0.0  chr13             36520353 36520387 (15665640) C hAT-N68_DR        DNA/hAT-Ac            (116)   2916    2872  649736  
  4553   10.5  7.1  0.6  chr13             36520388 36521160 (15664867) + hAT-N161_DR       DNA/hAT-Ac                2    824     (0)  649737  
   748    7.7  8.8  2.6  chr13             36521161 36521297 (15664730) C hAT-N126C_DR      DNA/hAT-Ac            (242)    401     256  649734  
   210   15.8  2.6  0.0  chr13             36521299 36521336 (15664691) C hAT-N126C_DR      DNA/hAT-Ac            (604)     39       1  649734  
  8656    7.6 15.9  1.6  chr13             36521342 36522753 (15663274) C TZF28B            DNA/TcMar-Tc1           (0)   1614       4  649738  
   218   18.1  0.0 10.7  chr13             36522767 36522828 (15663199) C EnSpm-N49_DR      DNA/CMC-EnSpm        (1447)   2323    2268  649739  
   242   20.5  0.0  0.0  chr13             36523325 36523380 (15662647) + ANGEL             DNA/Kolobok             216    309     (0)  649740  
   249   24.3  0.0  2.9  chr13             36523633 36523704 (15662323) C Kolobok-N10_DR    DNA/Kolobok            (23)    620     551  649741  
   984   14.0 16.9  1.5  chr13             36523786 36523994 (15662033) C Kolobok-4N1_DR    DNA/Kolobok-T2        (506)   1163     921  649742  
  1410   10.9  0.0  0.0  chr13             36523995 36524187 (15661840) + LTR-11_DR-LTR     LTR                       1    193     (0)  649743  
  2156    9.8  2.4  0.9  chr13             36524188 36524520 (15661507) C Kolobok-4N1_DR    DNA/Kolobok-T2        (744)    925     588  649742  
   923    8.8  1.5  0.0  chr13             36524518 36524653 (15661374) C Kolobok-4N1_DR    DNA/Kolobok-T2       (1531)    138       1  649742 *
   545    8.2  2.6 15.5  chr13             36524703 36524818 (15661209) + DNA11TA1_DR       DNA/CMC-EnSpm            21    123    (80)  649744  
   872   21.9  1.2  4.5  chr13             36526687 36526958 (15659069) + DNA6-6_DR         DNA                    6798   7029  (4252)  649745 *
  1377   10.5  3.8  0.0  chr13             36526751 36526960 (15659067) C HE1_DR1           SINE/tRNA-V-RTE        (22)    380     163  649746  
   949   13.2 46.5  0.4  chr13             36527148 36527506 (15658521) C hAT-N172_DR       DNA/hAT-Charlie         (0)    581      58  649747  
  1563   10.7  0.0  0.0  chr13             36527586 36527810 (15658217) C LOOPERN3B_DR      DNA/Kolobok-T2          (0)   1049     825  649748  
  1629   10.3  2.9  0.0  chr13             36527821 36528063 (15657964) + TDR4              DNA                       4    253    (48)  649749  
   517    8.0  6.7  0.0  chr13             36528061 36528135 (15657892) C LOOPERN3B_DR      DNA/Kolobok-T2        (568)    481     402  649748 *
  2168   12.3  1.2  0.3  chr13             36528136 36528460 (15657567) + Harbinger-N10_DR  DNA/PIF-Harbinger         1    328     (0)  649750  
  2142    9.6 11.8  0.5  chr13             36528461 36528815 (15657212) C LOOPERN3B_DR      DNA/Kolobok-T2        (645)    404      10  649748  
   607   19.8 21.2  7.2  chr13             36529654 36530083 (15655944) C DNA-8-28_DR       DNA/hAT-Tip100?         (0)    582      97  649751  
  2241   16.3  6.8  1.5  chr13             36531084 36531599 (15654428) + L1-95_DR          LINE/L1                4860   5402   (181)  649752  
   283   22.3 10.7  0.0  chr13             36531628 36531730 (15654297) C ANGEL             DNA/Kolobok           (118)    191      78  649753  
  1412   16.4  6.0  0.0  chr13             36532150 36532430 (15653597) C Harbinger-N31_DR  DNA/PIF-Harbinger       (0)    685     388  649754  
   213    6.2  6.2  0.0  chr13             36532435 36532466 (15653561) C Harbinger-N31_DR  DNA/PIF-Harbinger     (651)     34       1  649754  
   202   17.5  0.0  2.5  chr13             36532840 36532880 (15653147) C BEL25-I_DR        LTR/Pao              (2394)   3432    3393  649755  
   875   19.0  4.7  4.2  chr13             36537980 36538213 (15647814) + CryptonV-N6_DR    DNA/Crypton-V           269    503    (59)  649756  
  2943   11.7 11.2  0.5  chr13             36538214 36538765 (15647262) C TDR25             DNA/hAT-Charlie         (0)    611       1  649757  
   443   17.5  9.0  1.5  chr13             36538980 36539101 (15646926) C hAT-N126D_DR      DNA/hAT-Ac            (479)    135       5  649758  
   224   25.3  0.0  2.4  chr13             36539275 36539359 (15646668) + EnSpm-9_DR        DNA/CMC-EnSpm           722    804  (7816)  649759  
   262   16.7  1.6  1.6  chr13             36539536 36539596 (15646431) C Harbinger-N19_DR  DNA/PIF-Harbinger       (4)    619     559  649760  
  3930    8.2 10.6  0.6  chr13             36539625 36540255 (15645772) C TC1DR2            DNA/TcMar-Tc1          (54)    822     137  649761  
   783   14.7 35.4  1.9  chr13             36540239 36540557 (15645470) + EnSpm-N60_DR      DNA/CMC-EnSpm            91    514   (184)  649762 *
  1344   10.7 11.8  3.3  chr13             36540824 36541103 (15644924) C TDR25             DNA/hAT-Charlie       (308)    303       1  649763  
   968   10.2  3.3  2.2  chr13             36541128 36541307 (15644720) + DNA-2-17_DR       DNA/CMC-EnSpm           704    885     (0)  649764  
   787   10.8  0.6  8.7  chr13             36541310 36541471 (15644556) C TC1DR2            DNA/TcMar-Tc1         (719)    157       8  649761  
   221   21.3  0.0  8.4  chr13             36541404 36541480 (15644547) + Tc1-8_DR          DNA/TcMar-Tc1          1064   1134     (8)  649765 *
   233   27.1 10.3  8.6  chr13             36541587 36541780 (15644247) C Harbinger-N19_DR  DNA/PIF-Harbinger     (424)    199       3  649760  
   963   13.5 16.3  0.0  chr13             36542807 36543021 (15643006) + TDR6              DNA                       1    250     (0)  649766  
   220   10.8  2.7  0.0  chr13             36542992 36543028 (15642999) C MuDR-2_DR         DNA/MULE-MuDR       (17126)   6807    6770  649767 *
  1162   20.6 18.1  0.0  chr13             36543034 36543358 (15642669) + TC1DR3            DNA/TcMar-Tc1             1    384   (841)  649768  
   636   24.0  4.8  0.0  chr13             36543378 36543523 (15642504) + TC1DR3            DNA/TcMar-Tc1           616    768   (457)  649769  
   850   21.3  0.6  0.0  chr13             36543526 36543708 (15642319) C Kolobok-N10B_DR   DNA/Kolobok             (0)    271      88  649770  
   258   23.7  9.2  6.7  chr13             36543592 36543722 (15642305) C DNA2-8_DR         DNA/CMC-EnSpm        (1604)   2803    2670  649771 *
  5264    9.6  6.7  0.0  chr13             36543696 36544496 (15641531) + Kolobok-4N1_DR    DNA/Kolobok-T2           11    865   (804)  649772  
   205   23.8  0.0  0.0  chr13             36544568 36544609 (15641418) + DNA2-8_DR         DNA/CMC-EnSpm          2526   2567  (1840)  649773 *
   248   19.9  2.4  0.9  chr13             36544605 36544681 (15641346) + Kolobok-N10B_DR   DNA/Kolobok             213    303     (6)  649774  
   404   22.2  8.3  4.4  chr13             36544757 36544888 (15641139) + TC1DR3            DNA/TcMar-Tc1          1089   1225     (0)  649775  
  1880   20.0  5.6 13.1  chr13             36546487 36547286 (15638741) C Mariner-N36_DR    DNA/TcMar-Fot1          (0)   1002     256  649776  
   798   12.9  0.7  7.1  chr13             36547265 36547414 (15638613) C Penelope-1_DR     LINE/Penelope         (573)   3873    3733  649777 *
  2391    7.4  7.7  0.8  chr13             36547284 36547623 (15638404) C SINE2-3_DR        SINE/tRNA-V-RTE         (5)    363       1  649778  
  1294   12.8  6.6  0.4  chr13             36547626 36547868 (15638159) C Mariner-N36_DR    DNA/TcMar-Fot1        (736)    266       9  649779  
   535   21.1  6.8  1.2  chr13             36548081 36548243 (15637784) + EnSpm-N27B_DR     DNA/CMC-EnSpm             1    172     (1)  649780  
   204   30.2  0.0  3.6  chr13             36548687 36548772 (15637255) + hAT-N35B_DR       DNA/hAT-Ac              831    913   (699)  649781  
   452   18.9  8.5  2.2  chr13             36549041 36549055 (15636972) C IS3EU-1_DR        DNA/IS3EU            (4515)   4189    4105  649782  
   477   15.1  8.3  1.7  chr13             36549056 36549163 (15636864) + ANGEL             DNA/Kolobok               1    115   (194)  649783  
   386   16.1  2.5  0.0  chr13             36549173 36549253 (15636774) C EnSpm-N13_DR      DNA/CMC-EnSpm        (8538)  13611   13529  649784  
  1066   22.6  6.6  1.6  chr13             36549264 36549565 (15636462) + TC1DR3            DNA/TcMar-Tc1            59    375   (850)  649785  
  1243    5.4  0.0  0.0  chr13             36549567 36549733 (15636294) C DNA-2-7_DR        DNA/CMC-EnSpm         (474)   1155     989  649786  
  2353    8.8  2.6  1.7  chr13             36549752 36550169 (15635858) + DNA-2-7_DR        DNA/CMC-EnSpm          1208   1629     (0)  649787  
   458   18.9 10.7  0.0  chr13             36550176 36550297 (15635730) C EnSpm-N6_DR       DNA/CMC-EnSpm?          (1)    345     211  649788 *
   481   14.7  9.8  0.0  chr13             36550197 36550298 (15635729) + EnSpm-N6_DR       DNA/CMC-EnSpm?           40    151   (195)  649789  
   280   14.5 19.3  6.1  chr13             36550325 36550412 (15635615) + EnSpm-N5_DR       DNA/CMC-EnSpm             1     99   (191)  649790 *
   399   14.0 17.2  0.0  chr13             36550368 36550460 (15635567) C EnSpm-N5B_DR      DNA/CMC-EnSpm        (1098)    194      86  649791  
   425   12.7  2.0  7.2  chr13             36550483 36550584 (15635443) C EnSpm-N6_DR       DNA/CMC-EnSpm?        (160)    186      90  649788  
   412   13.7 25.4  0.7  chr13             36550511 36550620 (15635407) + EnSpm-N6_DR       DNA/CMC-EnSpm?          198    334    (12)  649792 *
   359   24.4  1.7  7.3  chr13             36550829 36550943 (15635084) + TC1DR3            DNA/TcMar-Tc1           960   1068   (157)  649793  
  9483    3.1  4.3  0.4  chr13             36551171 36552371 (15633656) C hAT-N203_DR       DNA/hAT-Tip100          (1)   5540    4293  649794  
  3609    1.7  0.0  0.0  chr13             36552372 36552778 (15633249) + DNA-2-2_DR        DNA                       1    407     (0)  649795  
   237   14.9  2.9 11.1  chr13             36552729 36552796 (15633231) + hAT-N53B_DR       DNA/hAT-Ac             2079   2141  (2036)  649796 *
 20679    5.1  3.1  2.8  chr13             36552779 36555612 (15630415) C hAT-N203_DR       DNA/hAT-Tip100       (1247)   4294    1452  649794  
  2876    3.5  0.3  0.0  chr13             36555622 36555964 (15630063) + hAT-N203_DR       DNA/hAT-Tip100         1127   1470  (4071)  649797  
   220    3.0  3.0  0.0  chr13             36555958 36555990 (15630037) C hAT-N203_DR       DNA/hAT-Tip100       (4039)   1502    1469  649794 *
   446    5.0  6.7  0.0  chr13             36555991 36556050 (15629977) C hAT-N203_DR       DNA/hAT-Tip100       (5449)     92      29  649798  
  2026   11.0  0.9 24.9  chr13             36556342 36556788 (15629239) + SINE2-4_DR        SINE/tRNA-V-RTE           1    361    (10)  649799  
  1809   15.2  1.0 25.7  chr13             36556789 36556854 (15629173) + DNA8-17_DR        DNA/hAT-Tip100         1309   1720    (93)  649800  
   338   24.5  1.0  0.0  chr13             36558397 36558498 (15627529) C TDR7              DNA                   (102)    439     337  649801 *
  2434   12.0  1.3  1.8  chr13             36558497 36558878 (15627149) C HE1_DR1           SINE/tRNA-V-RTE        (22)    380       1  649802  
   213   12.5  5.0  0.0  chr13             36559134 36559149 (15626878) + hAT-24_DR         DNA/hAT-Ac             1660   1677  (2111)  649803  
  8145    7.5  7.9  0.1  chr13             36559150 36560284 (15625743) C TC1DR3            DNA/TcMar-Tc1           (0)   1225       2  649804  
  1954    8.0 10.3  0.0  chr13             36561056 36561355 (15624672) C Kolobok-N5_DR     DNA/Kolobok-T2?         (0)    485     155  649805  
  4815    3.6  0.3  0.7  chr13             36561356 36561943 (15624084) + SINE3-1           SINE/5S-Deu-L2            3    588     (2)  649806  
   772   16.6  4.7  3.5  chr13             36561950 36562206 (15623821) C Kolobok-N5_DR     DNA/Kolobok-T2?       (327)    158       1  649805 *
   790   20.9  6.8  5.9  chr13             36562187 36562199 (15623828) C hAT-N22B_DR       DNA/hAT-Ac            (360)   1019     931  649807  
  1743    3.5  0.0  0.0  chr13             36562200 36562402 (15623625) + hATN-28_DRe       DNA/hAT-Charlie           1    203     (0)  649808  
   626   13.5  4.7  0.8  chr13             36562403 36562523 (15623504) C Kolobok-N1_DR     DNA/Kolobok-T2?       (158)    641     516  649805 *
   790   20.9  6.8  5.9  chr13             36562403 36562420 (15623607) C hAT-N22B_DR       DNA/hAT-Ac            (360)    930     784  649807  
   210   24.1  1.9  0.0  chr13             36562563 36562616 (15623411) + DNA6-1_DR         DNA/hAT-hAT5            523    577   (572)  649809  
  1659    9.1  1.4  6.5  chr13             36562742 36563034 (15622993) C hAT-N25B_DR       DNA/hAT-Ac              (0)    720     442  649810  
   222   26.3  7.8  8.6  chr13             36563005 36563133 (15622894) + Harbinger-8_DR    DNA/PIF-Harbinger      2144   2271    (62)  649811 *
   403   22.6 19.6  0.6  chr13             36563032 36563169 (15622858) C Harbinger-8N2_DR  DNA/PIF-Harbinger     (379)    169       6  649812 *
   965   18.7  4.4 11.0  chr13             36563074 36563325 (15622702) C hAT-N25_DR        DNA/hAT-Ac            (592)    237       1  649813  
  1143   11.9  1.0  2.6  chr13             36563374 36563571 (15622456) C DNA-1-11_DR       DNA                     (1)    723     529  649814  
   511   21.5 25.3  3.5  chr13             36563572 36563586 (15622441) + DNA-8-22_DR       DNA/hAT-Ac              554    950   (484)  649815  
   525   16.5  7.8  0.0  chr13             36563587 36563701 (15622326) C DNA-1-11_DR       DNA                   (484)    240     117  649814 *
  1331    1.2  3.1  0.0  chr13             36563700 36563860 (15622167) C L2-1_DR           LINE/L2                 (3)   4982    4817  649816  
   625   16.4  2.3  0.8  chr13             36563841 36563969 (15622058) + CryptonV-3_DR     DNA/Crypton-V         14979  15109  (8344)  649817 *
   846    7.0  2.6  0.0  chr13             36563861 36563974 (15622053) C DNA-1-11_DR       DNA                   (605)    119       3  649814  
   249   19.4  4.3 11.5  chr13             36563907 36563999 (15622028) + hAT-N31_DR        DNA/hAT-Ac              624    710   (752)  649818 *
   379   24.7  0.0  0.0  chr13             36563990 36564074 (15621953) C Kolobok-N10_DR    DNA/Kolobok           (220)    423     339  649819  
  2639    9.4 10.7  0.4  chr13             36564278 36564717 (15621310) + Kolobok-N5_DR     DNA/Kolobok-T2?           1    485     (0)  649820  
   229   11.4  0.0  6.8  chr13             36564882 36564928 (15621099) + Kolobok-N10_DR    DNA/Kolobok             597    640     (3)  649821 *
   230   13.5  0.0  0.0  chr13             36564896 36564932 (15621095) C DNA2-16_DR        DNA                  (7972)  10079   10043  649822  
   791   19.9  3.4  9.9  chr13             36566403 36566639 (15619388) C DNA8-23_DR        DNA                  (1815)   4924    4519  649823 *
   945   14.0  0.0  0.0  chr13             36566457 36566592 (15619435) C SINE2-4_DR        SINE/tRNA-V-RTE       (116)    255     120  649824  
   504   24.7  6.1  8.7  chr13             36566593 36566669 (15619358) + EnSpm-N48B_DR     DNA/CMC-EnSpm          2461   2668  (4291)  649825  
   217    8.3  6.1  2.0  chr13             36566641 36566689 (15619338) C DNA-4-1_DR        DNA                   (319)    293     243  649826 *
   670   25.3  1.1  4.3  chr13             36566659 36566687 (15619340) + DIRS-9_DR         LTR/Ngaro              6010   6032   (399)  649827  
  2318   10.5  3.6  2.5  chr13             36566688 36567047 (15618980) + SINE2-3_DR        SINE/tRNA-V-RTE           4    367     (1)  649828  
   478   19.7 15.1  3.5  chr13             36566889 36566961 (15619066) + ZFERV-2N2-I_DR    LTR/ERV1               5739   5915  (1532)  649829 *
   604   14.1  1.0  0.0  chr13             36566962 36567060 (15618967) + DNA2-16_DR        DNA                    8160   8259  (9792)  649830 *
  1099   17.1  0.5  1.4  chr13             36567046 36567259 (15618768) C DNA-4-1_DR        DNA                   (354)    258      47  649826  
   707   17.1  2.7 12.1  chr13             36567277 36567609 (15618418) + Tx1-22_DR         LINE/L1-Tx1            4010   4314     (6)  649831  
   213   18.6  8.6  0.0  chr13             36567618 36567631 (15618396) + EnSpm-16_DR       DNA/CMC-EnSpm           549    622  (9160)  649832  
   214   16.7  3.7  0.0  chr13             36567632 36567685 (15618342) C EnSpm-N33_DR      DNA/CMC-EnSpm        (1879)    378     323  649833 *
   237    7.1  2.4  0.0  chr13             36567657 36567685 (15618342) C hAT-N42B_DR       DNA/hAT-Ac            (660)    131     102  649834  
   264    8.9  0.0  4.4  chr13             36567686 36567732 (15618295) C Mariner-10_DR     DNA/TcMar-Tc1           (0)   1597    1553  649835  
   237   11.3  1.5  6.3  chr13             36567699 36567722 (15618305) + Helitron-4_DR     RC/Helitron           13492  13554 (18314)  649836 *
   330   21.9  0.0  5.1  chr13             36567754 36567835 (15618192) + Mariner-10_DR     DNA/TcMar-Tc1          1479   1556    (41)  649837 *
  1062   11.8  2.9  0.0  chr13             36567831 36568000 (15618027) C LOOPERN3B_DR      DNA/Kolobok-T2          (5)   1044     870  649838  
  3194    9.9  3.1  0.4  chr13             36568003 36568478 (15617549) C LOOPERN3B_DR      DNA/Kolobok-T2        (560)    489       1  649838  
   205   11.8  0.0  2.9  chr13             36568483 36568517 (15617510) C Mariner-10_DR     DNA/TcMar-Tc1        (1563)     34       1  649839 *
   250   12.2  2.0  2.0  chr13             36568489 36568538 (15617489) + Zisupton-6_DR     DNA/Zisupton           9180   9229 (12887)  649840  
   618   19.0 36.0  3.1  chr13             36569501 36569786 (15616241) C hAT-N122_DR       DNA/hAT-Ac              (0)    577     198  649841  
   374    8.8  0.0  0.0  chr13             36569809 36569899 (15616128) + DNA8-26_DR        DNA                    1393   1483  (3047)  649842 *
   429    2.6  1.3  1.6  chr13             36569831 36569936 (15616091) + EnSpm-N2_DR       DNA/CMC-EnSpm          2997   3072   (943)  649843  
   377   19.6  0.0  2.0  chr13             36570010 36570113 (15615914) C hAT-N122_DR       DNA/hAT-Ac            (395)    182      81  649841  
   462   17.1  4.5  0.0  chr13             36570153 36570240 (15615787) + DNA-N22_DR        DNA                     137    228   (540)  649844  
   598   15.7 16.9  0.5  chr13             36570296 36570461 (15615566) C Kolobok-N3_DR     DNA/Kolobok-T2?         (1)    369     177  649845  
   698   15.8 16.3  0.5  chr13             36570485 36570662 (15615365) + Kolobok-N3_DR     DNA/Kolobok-T2?         164    369     (1)  649845  
   425   14.6  7.3  0.0  chr13             36570683 36570764 (15615263) C Kolobok-N3_DR     DNA/Kolobok-T2?       (241)    129      42  649845 *
  9021    2.2  0.8  0.0  chr13             36570755 36571799 (15614228) C L2-2_DRe          LINE/L2                 (0)   4238    3186  649846  
  5880    1.2  0.0  0.0  chr13             36571799 36572469 (15613558) C L2-2_DRe          LINE/L2              (1274)   2964    2294  649846 *
   370    9.6  0.0  0.0  chr13             36572466 36572517 (15613510) C Kolobok-N3_DR     DNA/Kolobok-T2?       (316)     54       3  649847 *
   273   24.1  5.6  7.1  chr13             36573042 36573061 (15612966) + DNA2-8_DR         DNA/CMC-EnSpm          1481   1498  (2909)  649848  
   608   17.7  8.7  1.9  chr13             36573062 36573211 (15612816) C ANGEL             DNA/hAT                 (0)    309     150  649849 *
  1925    9.0  0.0  5.8  chr13             36573166 36573473 (15612554) C Merlin-2_DR       DNA/Merlin           (7124)   6797    6507  649850  
   435   11.5  1.3  1.3  chr13             36573474 36573552 (15612475) C ANGEL             DNA/hAT               (124)    185     107  649849  
   315   26.8  9.2  7.5  chr13             36573666 36573968 (15612059) C EnSpm-7_DR        DNA/CMC-EnSpm        (1595)   9439    9132  649851 *
   868   19.2  9.3  2.7  chr13             36573725 36573970 (15612057) + ANGEL             DNA/Kolobok              48    309     (0)  649852  
   267   20.8  7.3 13.1  chr13             36573971 36574028 (15611999) + IS4EU-1_DR        DNA/PIF-ISL2EU         2394   2442  (2562)  649853  
  2524   15.3  6.9  4.2  chr13             36574148 36574816 (15611211) C L1-72_DR          LINE/L1                 (7)   5460    4775  649854  
   332   20.4  8.0  0.0  chr13             36575936 36576023 (15610004) + ANGEL             DNA/Kolobok               1     95   (214)  649855  
  8665    7.2  4.5  0.1  chr13             36576775 36577947 (15608080) C TC1DR3            DNA/TcMar-Tc1           (0)   1225       1  649856  
   443   15.2 15.9  0.8  chr13             36578131 36578243 (15607784) C ASAT_CY           Satellite              (49)    213      84  649857  
   295   17.9  1.8  0.0  chr13             36578195 36578250 (15607777) + Mariner-N31_DR    DNA/TcMar-Tc1           289    345   (195)  649858 *
  9192    4.2 17.2  4.4  chr13             36579709 36581168 (15604859) C Kolobok-N9_DR     DNA/Kolobok-T2          (0)   1639       1  649859  
   338   20.7  5.6  0.9  chr13             36581426 36581532 (15604495) + hAT-N164_DR       DNA/hAT-Tip100          820    931  (1109)  649860 *
   379   25.1  5.8  0.9  chr13             36581438 36581642 (15604385) C hAT-N21B_DR       DNA/hAT-Ac             (77)   1224    1010  649861  
   200   20.6  1.5 12.5  chr13             36581533 36581555 (15604472) C Merlin-1_DR       DNA/Merlin           (5296)   5228    5112  649862 *
  1636   13.2  6.0  0.0  chr13             36583114 36583378 (15602649) C HE1_DR1           SINE/tRNA-V-RTE       (120)    282       2  649863  
   354   19.5  4.8  2.3  chr13             36583305 36583388 (15602639) + DNA8-10_DR        DNA/hAT-Ac             2739   2824  (1194)  649864 *
   767   24.0  2.4  0.9  chr13             36583357 36583392 (15602635) C CryptonV-N5_DR    DNA/Crypton-V       (11745)  12792   12754  649865  
  1319    8.0  1.1  0.6  chr13             36583393 36583568 (15602459) + TDR19             DNA/hAT-Charlie           1    177   (228)  649866  
   355   17.6  3.7  0.5  chr13             36583648 36583678 (15602349) C Helitron-4_DR     RC/Helitron         (19889)  11979   11865  649867  
   419    6.5  0.0 11.3  chr13             36583679 36583816 (15602211) C Mariner-N5C_DR    DNA/TcMar            (6381)   1540    1417  649868 *
   526   19.6  0.0  0.0  chr13             36583696 36583807 (15602220) + DNA8-25_DR        DNA                     612    723  (3244)  649869 *
   651    4.2  0.0  0.0  chr13             36583712 36583825 (15602202) C DNA8-10_DR        DNA/hAT-Ac           (2316)   1702    1597  649870  
   451    9.9  3.6  0.9  chr13             36583726 36583837 (15602190) + Dada-U6_DR        DNA/Dada                793    907  (8056)  649871 *
   355   17.6  3.7  0.5  chr13             36583817 36583835 (15602192) C Helitron-4_DR     RC/Helitron         (19889)  11864   11786  649867 *
   414   11.2  3.2  5.3  chr13             36583838 36583885 (15602142) + Harbinger-N17_DR  DNA/PIF-Harbinger       307    427  (1218)  649872  
  1207    8.3  2.8  0.0  chr13             36583982 36584161 (15601866) + DNA15TA1_DR       DNA/CMC-EnSpm             1    185   (257)  649873 *
  4230    7.7  2.6  1.3  chr13             36584160 36584766 (15601261) C L2-1_DR           LINE/L2                 (0)   4985    4371  649874  
  1929    5.9  0.1  0.5  chr13             36584762 36585020 (15601007) + DNA15TA1_DR       DNA/CMC-EnSpm           194    455     (1)  649875 *
   511   16.5  0.0  4.1  chr13             36586470 36586570 (15599457) C Harbinger-N23_DR  DNA/PIF-Harbinger       (0)    437     341  649876  
   565   11.5 28.1  0.0  chr13             36586586 36586724 (15599303) + DNA-N28_DR        DNA/PIF-Harbinger         5    182   (383)  649877  
  2182   12.8 10.6  3.9  chr13             36586739 36587334 (15598693) + DNA9-2_DR         DNA                       5    506  (3428)  649878  
  1989   14.2  1.3  4.5  chr13             36587338 36587727 (15598300) + DNA-N28_DR        DNA/PIF-Harbinger       188    565     (0)  649879  
   573   28.1  1.1  2.2  chr13             36587753 36587934 (15598093) + SINE2-1B_DR       SINE/tRNA                13    192     (6)  649880  
   318   28.0  0.0  2.0  chr13             36587920 36588021 (15598006) C Harbinger-N23_DR  DNA/PIF-Harbinger     (160)    277     178  649876 *
  4255    9.9 16.8  0.6  chr13             36589833 36590534 (15595493) + DNA-X-2_DR        DNA                       2    816     (0)  649881  
  1139   19.5  4.6  0.7  chr13             36590793 36591049 (15594978) + DIRS-4N1_DR       LTR/Ngaro              4103   4352   (110)  649882  
  1874    7.7 11.4  3.1  chr13             36591050 36591346 (15594681) C Harbinger-5N1_DR  DNA/PIF-Harbinger       (0)   1823    1503  649883  
  1210    8.4 12.6  2.4  chr13             36591333 36591601 (15594426) C Harbinger-5N1_DR  DNA/PIF-Harbinger     (641)   1182     887  649883 *
  1853   11.6  9.7 16.2  chr13             36591587 36592123 (15593904) + hAT-N21B_DR       DNA/hAT-Ac              714   1220    (81)  649884  
   241   22.8  0.0  3.5  chr13             36592075 36592133 (15593894) + hAT-N164_DR       DNA/hAT-Tip100         1307   1363   (677)  649885 *
   830   25.1  2.8  2.8  chr13             36593798 36594014 (15592013) C DNA-8-9_DR        DNA/hAT-Ac           (1277)   2442    2226  649886 *
  1196   15.1  5.4  0.2  chr13             36593823 36594060 (15591967) + HE1_DR1           SINE/tRNA-V-RTE           9    280     (2)  649887  
   236   20.7  1.7  0.0  chr13             36594014 36594071 (15591956) + Zisupton-6_DR     DNA/Zisupton          13395  13453  (8663)  649888 *
   596   13.3  2.8  0.9  chr13             36594105 36594210 (15591817) + hAT-N66B_DR       DNA/hAT-Charlie           1    108    (87)  649889 *
  1553    8.0  0.0  0.0  chr13             36594196 36594396 (15591631) C TDR19C            DNA/hAT-Charlie       (195)    201       1  649890  
   837    3.9  1.0  0.0  chr13             36594397 36594500 (15591527) + hAT-N66B_DR       DNA/hAT-Charlie          91    195     (0)  649891  
   258   24.7  2.2  2.2  chr13             36594425 36594515 (15591512) C L1-60_DR          LINE/L1              (5310)    367     277  649892 *
   276   14.0  0.0 20.7  chr13             36594979 36595077 (15590950) C CryptonV-N5_DR    DNA/Crypton-V       (18677)   5860    5779  649893 *
   821   11.6  4.7  0.0  chr13             36594990 36595118 (15590909) + TDR17B            DNA/Sola-1              390    524  (1022)  649894  
   618   17.1  0.7  0.0  chr13             36595242 36595387 (15590640) + EnSpm-N13_DR      DNA/CMC-EnSpm         17551  17697  (4452)  649895 *
   758   12.6  0.0  1.3  chr13             36595265 36595417 (15590610) C DNA9-3_DR         DNA/MULE-MuDR?       (1789)   9590    9440  649896  
   323   29.6  3.9  1.3  chr13             36595310 36595463 (15590564) C IS3EU-1_DR        DNA/IS3EU            (1982)   6722    6565  649897 *
   493   28.7  0.6  0.0  chr13             36595388 36595415 (15590612) + Zisupton-7_DR     DNA/Zisupton          12210  12384  (4698)  649898  
   653   19.4  1.1  0.6  chr13             36595418 36595440 (15590587) C Zisupton-7_DR     DNA/Zisupton         (4691)  12391   12215  649898  
  1830    8.1  8.0  1.7  chr13             36596591 36596917 (15589110) C hAT-N49_DR        DNA/hAT-Ac              (0)   1111     765  649899  
   205   26.8  5.4  3.5  chr13             36596831 36596858 (15589169) C hAT-N127_DR       DNA/hAT-Charlie      (3353)   6963    6850  649900 *
   244   20.5  8.3  1.1  chr13             36596859 36596942 (15589085) C DNA2-8_DR         DNA/CMC-EnSpm        (2671)   1736    1647  649901 *
   369   12.5 22.7  0.0  chr13             36596879 36596966 (15589061) C EnSpm-N47_DR      DNA/CMC-EnSpm?       (1012)   2005    1898  649902  
   233   21.0  4.6  7.1  chr13             36596953 36596964 (15589063) C hAT-N176_DR       DNA/hAT-Tip100        (131)    499     490  649903 *
  3323   14.9  5.6  5.3  chr13             36596965 36597482 (15588545) C HARBINGERN2B_DR   DNA/PIF-Harbinger       (0)    943     182  649904  
  1918   10.9  2.0  0.3  chr13             36597483 36597786 (15588241) + I-3_DR            LINE/I                 5115   5423     (3)  649905  
  3323   14.9  5.6  5.3  chr13             36597787 36597907 (15588120) C HARBINGERN2B_DR   DNA/PIF-Harbinger       (0)    181       1  649904  
  1664   15.3 13.7  4.3  chr13             36597908 36598307 (15587720) C EnSpm-N47_DR      DNA/CMC-EnSpm?       (1115)   1902    1467  649902 *
  2443   12.1 18.3  2.0  chr13             36598012 36598519 (15587508) C hAT-N49_DR        DNA/hAT-Ac            (499)    612      24  649899  
  1456   11.4  1.4  0.0  chr13             36600319 36600529 (15585498) C Kolobok-1N1_DR    DNA/Kolobok-T2        (461)    962     749  649906  
  1539   11.5  2.0  4.4  chr13             36600547 36600800 (15585227) + Harbinger-8N2_DR  DNA/PIF-Harbinger       301    548     (0)  649907  
   206   12.1  0.0  0.0  chr13             36600772 36600804 (15585223) + EnSpm-N10_DR      DNA/CMC-EnSpm          4583   4615  (4693)  649908 *
  7375    8.3  6.0  6.2  chr13             36600816 36602121 (15583906) C DNA-8-1_DR        DNA/hAT-Ac             (28)   1304       1  649909  
   251   18.8  0.0  0.0  chr13             36602130 36602177 (15583850) C DNA8-8B_DR        DNA/hAT-Charlie       (498)    725     678  649910 *
  3205    7.4 27.8  1.0  chr13             36602138 36602148 (15583879) C DNA-8-30_DR       DNA/hAT-Ac            (245)    777     761  649911  
   491   22.1  9.8  1.9  chr13             36602149 36602291 (15583736) + hAT-N167B_DR      DNA/hAT-Charlie         554    707   (866)  649912  
  3205    7.4 27.8  1.0  chr13             36602292 36602748 (15583279) C DNA-8-30_DR       DNA/hAT-Ac            (245)    760       1  649911  
   224   29.1  0.0  0.0  chr13             36602898 36602952 (15583075) C Harbinger-N27_DR  DNA/PIF-Harbinger?    (165)     55       1  649913  
   218   17.5  0.0  0.0  chr13             36604137 36604176 (15581851) C Harbinger-N27_DR  DNA/PIF-Harbinger?      (3)    217     178  649914  
  1213   15.4  0.4  6.7  chr13             36604284 36604520 (15581507) C DNA-3-5_DR        DNA                     (0)   1074     852  649915  
   502    8.5  0.0  0.0  chr13             36604502 36604619 (15581408) + EnSpm-N42_DR      DNA/CMC-EnSpm           537    654   (598)  649916 *
   452    7.3  4.8  0.0  chr13             36604511 36604634 (15581393) C ERV1-7_DR-I       LTR/ERV1             (4893)   1810    1681  649917 *
   641    6.1  0.0  7.1  chr13             36604525 36604630 (15581397) C ACROBAT1          DNA/PIF               (521)    858     760  649918  
   533    8.0  0.8  4.0  chr13             36604631 36604654 (15581373) C EnSpm-6N1_DR      DNA/CMC-EnSpm        (8193)   1043     918  649919  
   410   22.0  6.1  4.3  chr13             36604861 36604974 (15581053) C DNA-3-5_DR        DNA                   (591)    483     368  649915  
   721   14.1 13.7  2.5  chr13             36604991 36605136 (15580891) C DNA-3-5_DR        DNA                   (912)    162       1  649915  
   373   21.3  1.1  1.1  chr13             36605236 36605330 (15580697) C hAT-N174_DR       DNA/hAT-Ac            (644)     95       1  649920  
   200   17.0 10.4  1.9  chr13             36606408 36606455 (15579572) + Gypsy7-I_DR       LTR/Gypsy              4737   4788  (1034)  649921  
  1369    7.5  5.4  0.0  chr13             36606564 36606749 (15579278) C TDR19C            DNA/hAT-Charlie         (0)    396     201  649922  
  2085   15.3 15.7  1.2  chr13             36607063 36607572 (15578455) + DNA8-7_DR         DNA/hAT-Ac                2    584     (0)  649923  
  2239   11.7  1.2  0.6  chr13             36607582 36607907 (15578120) C Harbinger-N10_DR  DNA/PIF-Harbinger       (0)    328       1  649924  
  4514    3.9  0.4  0.0  chr13             36608385 36608921 (15577106) C DNA21TA1_DR       DNA/TcMar-Tc1           (0)    539       1  649925  
  1192   14.5  0.5  3.3  chr13             36608922 36609129 (15576898) C TDR19             DNA/hAT-Charlie       (203)    202       1  649926 *
  1580    7.9  0.9  0.6  chr13             36608936 36609157 (15576870) + hAT-N4C_DR        DNA/hAT-Charlie           1    220   (185)  649927  
   973   14.3 26.0  0.9  chr13             36609413 36609681 (15576346) C Kolobok-N3_DR     DNA/Kolobok-T2?         (0)    370      35  649928  
 10922    3.5  1.9  1.5  chr13             36609683 36611304 (15574723) + DNA-10-1_DR       DNA                    1957   3496     (0)  649929  
   228    3.1  0.0  6.2  chr13             36611305 36611337 (15574690) C Kolobok-N3_DR     DNA/Kolobok-T2?       (327)     43      13  649928  
   221   15.1  9.4  0.0  chr13             36611701 36611753 (15574274) C DNA2-16_DR        DNA                  (8085)   9966    9909  649930  
   690    4.4  6.7  0.0  chr13             36612222 36612311 (15573716) C HARBINGER3NB_DR   DNA/PIF-Harbinger     (873)    395     300  649931  
   751   15.6 20.5  1.6  chr13             36612386 36612600 (15573427) C hAT-N137_DR       DNA/hAT-Ac            (610)   2961    2707  649932 *
   873   14.2  7.5  8.4  chr13             36612411 36612663 (15573364) + DNA9-4_DR         DNA                     169    419     (0)  649933  
   215   15.4  1.8  5.7  chr13             36613306 36613360 (15572667) C EnSpm-N39C_DR     DNA/CMC-EnSpm?       (1613)   1980    1928  649934  
   201   18.2  0.0  0.0  chr13             36613323 36613366 (15572661) C DNA6-1_DR         DNA/hAT-hAT5          (432)    717     674  649935 *
   231   21.6  0.0  0.0  chr13             36613364 36613414 (15572613) + DNA-5-3_DR        DNA/hAT-hAT5            200    250   (283)  649936  
  5309    4.3  8.3  1.4  chr13             36613416 36614125 (15571902) + LOOPERN1_DR       DNA/Kolobok-T2          474   1231     (3)  649937  
   610    9.9 29.7 18.4  chr13             36614137 36614493 (15571534) C DNA-5-8E_DR       DNA/hAT-hAT5           (38)    444      54  649938  
   328    8.2  0.0 14.5  chr13             36614852 36614922 (15571105) C Kolobok-N10_DR    DNA/Kolobok             (7)    636     575  649939  
   211   20.4  0.0  0.0  chr13             36614889 36614932 (15571095) + CryptonV-2_DR     DNA/Crypton-V          7281   7324 (14487)  649940 *
   239   20.6  1.6  1.6  chr13             36614935 36614998 (15571029) C piggyBac-N13B_DR  DNA/PiggyBac          (831)    570     507  649941 *
  1624   15.8 11.4  2.2  chr13             36614944 36615312 (15570715) C Kolobok-N1_DR     DNA/Kolobok-T2?       (127)    672     271  649942  
   494   13.4  0.0  0.0  chr13             36615333 36615414 (15570613) C TDR9              DNA                   (126)     82       1  649943 *
  2492   12.9  0.0  0.6  chr13             36615344 36615708 (15570319) C SINE2-4_DR        SINE/tRNA-V-RTE         (0)    371       9  649944  
   590   17.7  5.3  0.8  chr13             36615609 36615722 (15570305) C DNA6-6_DR         DNA                  (3285)   7996    7878  649945 *
  3120   10.8  2.7  4.8  chr13             36615714 36616260 (15569767) C DNA-8-11B_DR      DNA/hAT-Blackjack      (92)   1128     593  649946  
   955   13.2 13.2  3.6  chr13             36616270 36616520 (15569507) C Kolobok-N1_DR     DNA/Kolobok-T2?       (524)    275       2  649942  
   770   15.5  7.9  1.7  chr13             36616540 36616703 (15569324) C Kolobok-N10_DR    DNA/Kolobok           (141)    502     329  649939  
   735   21.9 18.1  1.6  chr13             36616881 36617145 (15568882) C Kolobok-N10_DR    DNA/Kolobok           (335)    308       1  649939  
  5829    9.0  9.6  3.8  chr13             36617952 36618975 (15567052) + TDR23             DNA                       1   1081    (66)  649947  
  1841   11.3 13.2  0.0  chr13             36619092 36619401 (15566626) C TDR17B            DNA/Sola-1            (791)    755     405  649948  
  1434   16.6 11.9  6.5  chr13             36619104 36619439 (15566588) + EnSpm-6N1_DR      DNA/CMC-EnSpm          6076   6428  (2808)  649949 *
   266   12.3  1.8  0.0  chr13             36619391 36619447 (15566580) C DNA9-N1_DR        DNA/MULE-NOF         (2665)   2351    2294  649950 *
   270   15.6  0.0  2.2  chr13             36619455 36619500 (15566527) C HarbingerN8_DR    DNA/PIF-Harbinger     (196)     45       1  649951  
  1095   18.7  5.0  3.9  chr13             36619817 36620094 (15565933) C ZFERV-2N1-I_DR    LTR/ERV1              (900)   6077    5797  649952 *
  2331   14.3  3.6  2.4  chr13             36619848 36619860 (15566167) C hAT-N137_DR       DNA/hAT-Ac            (854)   2717    2617  649953  
  2377   12.5  0.8  1.1  chr13             36619861 36620231 (15565796) C DNA8-17_DR        DNA/hAT-Tip100        (146)   1667    1298  649954  
  2331   14.3  3.6  2.4  chr13             36620232 36620268 (15565759) C hAT-N137_DR       DNA/hAT-Ac            (854)   2616    2292  649953  
   464   22.9 14.5  0.0  chr13             36620268 36620398 (15565629) C Zisupton-3_DR     DNA/Zisupton         (3068)   4887    4738  649955 *
   380   24.8  5.3  3.5  chr13             36620415 36620527 (15565500) C Zisupton-3_DR     DNA/Zisupton         (3335)   4620    4506  649955  
  1686   16.5  3.9  6.7  chr13             36620528 36620910 (15565117) C DNAX-17B_DR       DNA/Zator?              (1)    373       1  649956  
   585   23.7 10.4  1.0  chr13             36620911 36621091 (15564936) C DNA-TTAA-2_DR     DNA                   (470)    199       2  649957  
   211   13.6  2.2  2.2  chr13             36621234 36621278 (15564749) + Gypsy38-I_DR      LTR/Gypsy              2626   2670  (2715)  649958  
   245   16.6  7.9  5.5  chr13             36623086 36623174 (15562853) + hAT-N92_DR        DNA/hAT-Ac              110    200  (1375)  649959 *
   259   10.3  0.0  0.0  chr13             36623167 36623205 (15562822) + hAT-N92_DR        DNA/hAT-Ac              481    519  (1056)  649960  
   239    8.4  0.0  8.3  chr13             36623211 36623249 (15562778) + hAT-N92_DR        DNA/hAT-Ac              619    654   (921)  649961  
   769   19.6  4.0  5.9  chr13             36623287 36623509 (15562518) + hAT-N92_DR        DNA/hAT-Ac              745    963   (612)  649962  
   922   16.7 12.6  1.4  chr13             36623553 36623807 (15562220) C TDR25             DNA/hAT-Charlie         (0)    611     329  649963  
   803   13.0  0.8  0.0  chr13             36623810 36623932 (15562095) C hAT-N135_DR       DNA/hAT-Charlie       (418)    124       1  649964  
   711   15.7  4.7  2.6  chr13             36623950 36624099 (15561928) C ERV1-N1-I_DR      LTR/ERV1             (3702)   1815    1663  649965 *
  1984   10.8  9.0  0.6  chr13             36623969 36624303 (15561724) C SINE2-4_DR        SINE/tRNA-V-RTE         (0)    371       9  649966  
   849   11.9  0.0  5.6  chr13             36624306 36624474 (15561553) + hAT-N92_DR        DNA/hAT-Ac             1416   1575     (0)  649967  
   718   13.9  3.5  5.6  chr13             36624775 36624919 (15561108) + hAT-N130_DR       DNA/hAT-Ac                1    142   (279)  649968  
   370   10.0  1.6  3.3  chr13             36624918 36624979 (15561048) + hAT-N126B_DR      DNA/hAT-Ac              537    597     (3)  649969 *
   230   23.0  1.3  4.0  chr13             36624980 36624994 (15561033) + DNA-X-17_DR       DNA                    1550   1624   (750)  649970  
   201   16.2  0.0 12.0  chr13             36624994 36625049 (15560978) C DNA-N33_DR        DNA                   (135)   1568    1519  649971 *
   211   23.1  4.5  1.5  chr13             36625884 36625901 (15560126) C Zisupton-1_DR     DNA/Zisupton          (469)   9160    9093  649972  
   235   10.4  4.2  0.0  chr13             36625902 36625949 (15560078) + ENSPM-6_DR        DNA/CMC-EnSpm         14839  14888 (17728)  649973  
   216   20.4  0.0  1.9  chr13             36625903 36625957 (15560070) + TDR8B             DNA/hAT-Ac              638    691   (272)  649974 *
   217   15.7 11.8  0.0  chr13             36626123 36626173 (15559854) + DNA-2-29_DR       DNA                      42     98    (34)  649975  
  1259    9.4  6.8  0.0  chr13             36626331 36626514 (15559513) C SINE3-1           SINE/5S-Deu-L2         (52)    538     342  649976  
   899   16.7  0.0  1.3  chr13             36626515 36626666 (15559361) C Harbinger-8N1_DR  DNA/PIF-Harbinger       (0)    555     406  649977  
   894   13.0  1.2  6.1  chr13             36626665 36626836 (15559191) C Harbinger-8N2_DR  DNA/PIF-Harbinger     (384)    164       1  649978 *
   239   16.4  6.2  4.6  chr13             36626784 36626847 (15559180) C DNA2-7_DR         DNA                  (4588)   5062    4998  649979 *
   872    9.4  0.0  0.8  chr13             36626836 36626953 (15559074) C SINE3-1           SINE/5S-Deu-L2        (246)    344     228  649976  
   880   14.7  8.6  1.5  chr13             36626970 36627155 (15558872) + Harbinger-N30_DR  DNA/PIF-Harbinger?      335    533    (66)  649980  
  1808   20.1  3.8  3.1  chr13             36627167 36627618 (15558409) + Harbinger-N30_DR  DNA/PIF-Harbinger?      145    599     (0)  649981  
  1802   15.2 15.6  2.6  chr13             36627619 36628022 (15558005) + Harbinger-N30_DR  DNA/PIF-Harbinger?      145    599     (0)  649981  
  3394   13.9 11.1  4.2  chr13             36628686 36629584 (15556443) C Helitron-N5B_DR   RC/Helitron             (0)   1647     697  649982  
  1733   11.7  6.5  0.0  chr13             36629643 36629932 (15556095) + hAT-N37_DR        DNA/hAT-Charlie         124    432     (1)  649983  
   338   11.5  0.0  0.0  chr13             36630796 36630847 (15555180) + ASAT_CY           Satellite               120    171    (91)  649984  
   237   28.6  1.2  5.9  chr13             36630856 36631015 (15555012) + EnSpm-7_DR        DNA/CMC-EnSpm          9135   9287  (1747)  649985 *
   709   23.3  3.6  0.5  chr13             36630884 36631077 (15554950) + ANGEL             DNA/Kolobok              31    230    (79)  649986  
   334   18.5  1.1  2.1  chr13             36631322 36631415 (15554612) + CryptonV-N5_DR    DNA/Crypton-V         15215  15307  (9230)  649987  
   228   11.9  0.0  0.0  chr13             36631363 36631429 (15554598) + Dada-tL_DR        DNA/Dada               4726   4792  (5615)  649988 *
   269    0.0  0.0  0.0  chr13             36631372 36631421 (15554606) C ERV1-7_DR-I       LTR/ERV1             (4955)   1748    1699  649989 *
  1031   15.9 24.1  0.5  chr13             36631408 36631710 (15554317) C DNA-N36_DR        DNA                   (196)    427      54  649990  
   218    6.1  1.4  4.5  chr13             36631428 36631440 (15554587) + hAT-N31_DR        DNA/hAT-Ac              142    208  (1254)  649991 *
   213    9.3  5.4 13.5  chr13             36631430 36631473 (15554554) + EnSpm-N44_DR      DNA/CMC-EnSpm          6869   6971  (1681)  649992 *
   295   19.4  1.6  1.6  chr13             36631719 36631781 (15554246) + DNA-N33_DR        DNA                      21     83  (1620)  649993  
  1191   16.3  6.5  3.1  chr13             36631789 36632102 (15553925) C I-3_DR            LINE/I                  (0)   5426    5116  649994  
   473    5.3  7.3  0.0  chr13             36632108 36632257 (15553770) C Helitron-4_DR     RC/Helitron         (19900)  11968   11808  649995 *
   544    0.0  0.7  4.3  chr13             36632126 36632268 (15553759) C Mariner-N5C_DR    DNA/TcMar            (6382)   1539    1402  649996  
   371   12.1  0.6  4.4  chr13             36632127 36632290 (15553737) + ZFERV-2-I_DR      LTR/ERV1                678    835  (9729)  649997 *
   448   10.4  0.6  4.2  chr13             36632146 36632316 (15553711) + DNA-X-5_DR        DNA/hAT                 987   1151    (70)  649998 *
   710   10.1  0.0  6.4  chr13             36632153 36632301 (15553726) C EnSpm-N42B_DR     DNA/CMC-EnSpm        (2871)   1433    1294  649999  
   306   10.0  5.7  6.3  chr13             36632302 36632340 (15553687) + hAT-N107_DR       DNA/hAT-Ac              463    649   (359)  650000  
   289   21.7  4.1  7.1  chr13             36632317 36632339 (15553688) C L1-53_DR          LINE/L1              (4708)   1733    1546  650001 *
  2828   10.2  3.3  1.1  chr13             36632340 36632765 (15553262) C HarbingerN7_DR    DNA/PIF-Harbinger       (0)    478      44  650002  
   339    2.6  0.0  0.0  chr13             36634280 36634318 (15551709) C DNA-5-4_DR        DNA                     (0)   1072    1034  650003  
  1174   16.4 12.1 22.5  chr13             36634353 36635115 (15550912) C DNA-5-4_DR        DNA                   (374)    698       1  650003 *
  1460   12.2  1.1 33.5  chr13             36634554 36635121 (15550906) C hAT-N131_DR       DNA/hAT-Ac            (704)   1360     931  650004  
   267   24.0 14.4  2.4  chr13             36635505 36635692 (15550335) + Mariner-6_DR      DNA/TcMar-Tc1             1    210  (1419)  650005  
   215   19.1  7.9  6.9  chr13             36635728 36635739 (15550288) C hAT-N164_DR       DNA/hAT-Tip100       (1114)    926     882  650006  
   232   16.0  7.8 10.7  chr13             36635740 36635816 (15550211) C Mariner-6_DR      DNA/TcMar-Tc1        (1550)     79       5  650007  
   215   19.1  7.9  6.9  chr13             36635817 36635828 (15550199) C hAT-N164_DR       DNA/hAT-Tip100       (1114)    881     825  650006  
   233   15.0  0.0  0.0  chr13             36636779 36636818 (15549209) C TE-X-13_DR        Unknown              (1239)   1186    1147  650008  
   217   18.2  3.5  3.5  chr13             36636783 36636839 (15549188) C IS3EU-4_DR        DNA/IS3EU           (10912)   4117    4061  650009 *
  1266   26.0  3.2 16.6  chr13             36637041 36637343 (15548684) + TC1DR3B           DNA/TcMar-Tc1            50    452   (437)  650010  
  1462   18.9  4.3  0.7  chr13             36637344 36637625 (15548402) + DNA-N21_DR        DNA/hAT-Charlie?          7    298    (36)  650011  
  1266   26.0  3.2 16.6  chr13             36637626 36637876 (15548151) + TC1DR3B           DNA/TcMar-Tc1           453    789   (100)  650010  
   577   23.1 33.5  0.3  chr13             36637872 36638119 (15547908) + TC1DR3            DNA/TcMar-Tc1           890   1219     (6)  650012 *
   303   22.9  1.8  6.5  chr13             36638971 36639082 (15546945) C EnSpm-7_DR        DNA/CMC-EnSpm        (3806)   7228    7122  650013  
   303   19.7  0.0  0.0  chr13             36639035 36639100 (15546927) C hAT-N48C_DR       DNA/hAT-Ac            (548)   1751    1686  650014  
   250   21.0  8.5  3.2  chr13             36639049 36639107 (15546920) C Zisupton-N1_DR    DNA/Zisupton         (1866)   1448    1387  650015 *
   502   14.7  1.4  9.1  chr13             36640927 36641068 (15544959) C DNA-N30B_DR       DNA                   (454)    576     387  650016  
  1233   16.1 23.6  1.9  chr13             36641273 36641658 (15544369) C DNA-N30_DR        DNA                   (537)    493      26  650017  
   258   14.5 16.8  4.4  chr13             36642640 36642656 (15543371) + hAT-N134_DR       DNA/hAT?                728    840   (225)  650018  
   338   11.1 20.2  3.1  chr13             36642657 36642740 (15543287) C ANGEL             DNA/Kolobok             (0)    309     212  650019  
  2625    9.2  2.4  4.7  chr13             36642757 36643166 (15542861) + DNA14-5-1_DR      DNA                       1    401   (292)  650020  
   510   10.0  0.0  0.0  chr13             36643115 36643184 (15542843) C hAT-N89B_DR       DNA/hAT-Ac           (1480)    932     863  650021 *
  1380    9.2  1.1  0.0  chr13             36643186 36643369 (15542658) C HarbingerN5_DR    DNA/PIF-Harbinger       (2)    859     674  650022  
   232   10.3  0.0  2.6  chr13             36643389 36643428 (15542599) C hAT-N134_DR       DNA/hAT?              (289)    776     738  650023  
  5754    8.2  4.2 11.7  chr13             36644948 36646031 (15539996) C HATN6_DR          DNA/hAT-Ac              (0)   1011       1  650024  
   452   12.2  5.8 11.4  chr13             36646096 36646215 (15539812) C EnSpm-N6_DR       DNA/CMC-EnSpm?         (64)    282     169  650025  
  5035    6.8  1.6  0.4  chr13             36646216 36646892 (15539135) + Harbinger-N31_DR  DNA/PIF-Harbinger         1    685     (0)  650026  
   345   22.9  8.2  0.8  chr13             36646902 36647011 (15539016) + EnSpm-N6_DR       DNA/CMC-EnSpm?          200    317    (29)  650027 *
   394   15.5  8.8  0.0  chr13             36646934 36647028 (15538999) C EnSpm-N6_DR       DNA/CMC-EnSpm?        (220)    126       1  650025  
   685   24.0  5.7  3.1  chr13             36647683 36647962 (15538065) + EnSpm-N14_DR      DNA/CMC-EnSpm          1809   2095  (2485)  650028  
   260   21.9  8.5  0.0  chr13             36647891 36647972 (15538055) + hAT-N182_DR       DNA/hAT-Ac              894    982   (978)  650029 *
   535   12.4  2.3 12.0  chr13             36647994 36648121 (15537906) C Penelope-4_DR     LINE/Penelope          (97)   1236    1120  650030 *
   818   15.7  7.3  3.5  chr13             36648121 36648311 (15537716) + Penelope-4_DR     LINE/Penelope          1128   1325     (8)  650031  
   247   21.8  2.3 14.6  chr13             36648359 36648373 (15537654) C hAT-N182_DR       DNA/hAT-Ac            (828)   1132    1032  650032  
   363   22.0 12.8  1.1  chr13             36648374 36648529 (15537498) C EnSpm-N14_DR      DNA/CMC-EnSpm        (2368)   2212    2039  650033  
   296   22.9  0.9  2.8  chr13             36649035 36649142 (15536885) + DNAX-23_DR        DNA                    2840   2945  (8856)  650034 *
   534   15.0  0.9  1.9  chr13             36649064 36649172 (15536855) C ASAT_CY           Satellite             (110)    152      45  650035  
   241   26.2  4.8  3.6  chr13             36649715 36649797 (15536230) C Harbinger-N27_DR  DNA/PIF-Harbinger?     (11)    209     126  650036  
   343   24.6  4.9 10.3  chr13             36649927 36650089 (15535938) C HarbingerN6B_DR   DNA/PIF-Harbinger      (65)    657     503  650037  
  1192   16.7 17.0  6.4  chr13             36650350 36650943 (15535084) C DNA-5-8C_DR       DNA/hAT-hAT5            (0)    691      39  650038  
  3798   10.7  2.2  0.9  chr13             36650944 36651499 (15534528) + LOOPERN5_DR       DNA/Kolobok-T2            1    563   (674)  650039  
  1629   12.6 13.7  0.8  chr13             36651492 36651820 (15534207) + LOOPERN5_DR       DNA/Kolobok-T2          867   1237     (0)  650040 *
   275    3.0  0.0  0.0  chr13             36651821 36651852 (15534175) C DNA-5-8E_DR       DNA/hAT-hAT5          (450)     32       1  650041  
   209    6.7  0.0  3.3  chr13             36651991 36652021 (15534006) + L2-7_DRe          LINE/L2                2089   2118   (563)  650042  
   920    9.6  8.9  0.0  chr13             36653396 36653541 (15532486) C hAT-N51_DR        DNA/hAT-Ac            (115)    253      95  650043  
   233   21.4  0.0 16.7  chr13             36653514 36653597 (15532430) + hAT-N197_DR       DNA/hAT-Tip100          168    239     (2)  650044 *
  5059    9.0  6.0  1.8  chr13             36653541 36654307 (15531720) + HARBINGERN2B_DR   DNA/PIF-Harbinger         1    799     (0)  650045  
   351   10.5  0.0  1.8  chr13             36654337 36654394 (15531633) C hAT-N51_DR        DNA/hAT-Ac            (311)     57       1  650043  
   287    5.6  3.5  7.1  chr13             36654461 36654518 (15531509) C DNA2-16_DR        DNA                  (9787)   8264    8209  650046  
   244   15.7  2.0  0.0  chr13             36654476 36654526 (15531501) C DNA8-10_DR        DNA/hAT-Ac           (1821)   2197    2146  650047 *
   253   12.2  2.0  0.0  chr13             36654482 36654530 (15531497) C DNA-TA-4_DR       DNA/TcMar            (5139)   4656    4607  650048  
   218   15.2  0.0  0.0  chr13             36654526 36654571 (15531456) C DNA-6-N7_DR       DNA/TcMar            (3054)   1190    1145  650049 *
  2176    8.5 11.1  9.2  chr13             36654581 36655112 (15530915) + TDR7              DNA                       1    541     (0)  650050  
  1172   14.5 16.4  2.3  chr13             36656575 36656884 (15529143) C HATN12B_DR        DNA/hAT-Ac              (1)    694     342  650051  
   201   22.9  1.6  1.6  chr13             36656875 36656936 (15529091) + L1-132_DR         LINE/L1                4018   4079   (507)  650052 *
   230   18.6  0.0  0.0  chr13             36657271 36657313 (15528714) C DNA9-3_DR         DNA/MULE-MuDR?       (9693)   1686    1644  650053 *
   303    3.9 55.8  0.0  chr13             36657282 36657358 (15528669) + DIRS-1F-LTR_DR    LTR/Ngaro               207    326   (359)  650054 *
   321    6.4  4.3  0.0  chr13             36657312 36657358 (15528669) + DNA8-17_DR        DNA/hAT-Tip100         1378   1426   (387)  650055  
  1094    8.8 15.7  1.3  chr13             36657982 36658178 (15527849) + hAT-N22_DR        DNA/hAT-Ac               20    244  (1494)  650056  
   336   13.8 24.1  0.0  chr13             36658188 36658274 (15527753) C hAT-N126C_DR      DNA/hAT-Ac            (438)    162      55  650057 *
   699   17.4  4.5  0.7  chr13             36658269 36658401 (15527626) C Helitron-2_DR     RC/Helitron          (3593)  23819   23682  650058 *
   901    3.8  0.0  0.0  chr13             36658283 36658387 (15527640) C SINE2-4_DR        SINE/tRNA-V-RTE        (32)    339     235  650059  
   215   21.1  5.8  0.0  chr13             36658388 36658439 (15527588) C hAT-N126B_DR      DNA/hAT-Ac            (532)     68      14  650060 *
   739   14.7  4.7  4.7  chr13             36658388 36658432 (15527595) C Penelope-5_DR     LINE/Penelope         (540)   2336    2187  650061  
  2457   17.4  5.9  5.2  chr13             36658443 36659050 (15526977) + Harbinger-5N1B_DR DNA/PIF-Harbinger       152    763  (1183)  650062  
  1024   15.4  2.9  0.6  chr13             36659052 36659221 (15526806) + Harbinger-5N1B_DR DNA/PIF-Harbinger      1773   1946     (0)  650063  
  1299   12.9  0.0  1.0  chr13             36659226 36659420 (15526607) + LTR-11_DR-LTR     LTR                       1    193     (0)  650064  
   261   19.4  0.0  0.0  chr13             36659570 36659667 (15526360) + DNA-N43_DR        DNA/TcMar-Fot1          624    721   (333)  650065 *
   641    2.9  0.0  0.6  chr13             36659586 36659757 (15526270) + (CA)n             Simple_repeat             2    172     (0)  650066  
   414   12.1  0.0  0.0  chr13             36659633 36659772 (15526255) + Zisupton-6_DR     DNA/Zisupton           9362   9501 (12615)  650067 *
   220   10.7  3.2 11.4  chr13             36659717 36659811 (15526216) C Harbinger-5_DR    DNA/PIF-Harbinger    (5906)    753     666  650068 *
   260   23.8  0.0  1.6  chr13             36660853 36660916 (15525111) + Kolobok-N10C_DR   DNA/Kolobok             241    303    (41)  650069  
   225   19.1  4.8  0.0  chr13             36661236 36661298 (15524729) C hAT-N64B_DR       DNA/hAT-Ac           (1685)   2114    2049  650070 *
  1180   19.3  1.8  4.1  chr13             36661263 36661538 (15524489) + CryptonV-N3_DR    DNA/Crypton-V           921   1190 (19473)  650071  
   957   18.0  1.6 15.8  chr13             36661265 36661581 (15524446) C DNA6-10_DR        DNA                  (4576)   2130    1853  650072 *
   213   24.3  3.9  3.9  chr13             36661891 36661967 (15524060) + Nimb-17_DRe       LINE/I                 5456   5532     (0)  650073 *
   234   14.8  2.4  9.1  chr13             36661922 36662003 (15524024) C Polinton-4_DR     DNA/Maverick         (7662)  12625   12549  650074 *
   596   21.4  0.0  6.4  chr13             36661932 36662146 (15523881) + Polinton-1_DR     DNA/Maverick          17550  17751   (734)  650075 *
   829    7.7  1.1  0.0  chr13             36661967 36662148 (15523879) + Zisupton-6_DR     DNA/Zisupton           9303   9486 (12630)  650076  
   266   22.6  9.1  0.6  chr13             36662006 36662045 (15523982) C LOOPERN2_DR       DNA/Kolobok-T2        (469)    906     728  650077 *
   359   19.2  0.8  0.0  chr13             36662046 36662146 (15523881) C EnSpm-7_DR        DNA/CMC-EnSpm        (3838)   7196    7095  650078  
  2262   13.7  9.0  5.3  chr13             36662147 36662766 (15523261) C hAT-N177B_DR      DNA/hAT-Tip100          (0)    964       1  650079  
  2567    9.8  0.3  1.4  chr13             36664577 36664940 (15521087) + SINE2-4_DR        SINE/tRNA-V-RTE           9    368     (3)  650080  
   894   12.3  0.0  4.8  chr13             36664807 36664960 (15521067) + Merlin-1_DR       DNA/Merlin             3977   4123  (6404)  650081 *
  6428    7.4  4.5  0.5  chr13             36665436 36666336 (15519691) + TDR2              DNA/TcMar-Tc1             1    937     (0)  650082  
   564   16.0  0.0  3.0  chr13             36667281 36667383 (15518644) C Kolobok-N14B_DR   DNA/Kolobok-T2?         (0)   2111    2012  650083  
   289   20.3  4.3  1.4  chr13             36667361 36667381 (15518646) C ENSPM-6_DR        DNA/CMC-EnSpm       (14676)  17940   17918  650084 *
  1446    7.3  0.9  3.9  chr13             36667382 36667594 (15518433) C Mariner-N7_DR     DNA/TcMar               (0)    261      55  650085  
   824   22.9  2.0 10.0  chr13             36667595 36667628 (15518399) + Mariner-N8_DR     DNA/TcMar                 1    229     (0)  650086  
  1598   13.8  5.5  1.0  chr13             36667629 36667919 (15518108) C Kolobok-N14_DR    DNA/Kolobok-T2?        (99)    320      17  650087  
  1737   16.1 14.8 12.8  chr13             36668045 36668712 (15517315) + Harbinger-N31B_DR DNA/PIF-Harbinger         1    680     (1)  650088  
  1311   15.8  0.8  2.1  chr13             36668723 36668962 (15517065) + Kolobok-N6_DR     DNA/Kolobok-T2?          98    334   (133)  650089  
   235   13.3  7.9  4.6  chr13             36669048 36669110 (15516917) C I-4_DR            LINE/I                (512)    902     838  650090  
  3755    8.4 21.6  0.1  chr13             36669700 36670361 (15515666) C TC1DR2            DNA/TcMar-Tc1          (72)    804       1  650091  
   486   15.8  0.0  0.0  chr13             36670289 36670370 (15515657) C DNA8-25_DR        DNA                  (3042)    925     844  650092 *
   911   14.8  5.1  7.9  chr13             36670464 36670697 (15515330) + CryptonV-3_DR     DNA/Crypton-V           958   1185 (22268)  650093 *
  3231    9.6  1.2  1.4  chr13             36670493 36671011 (15515016) C Merlin-1_DR       DNA/Merlin           (8461)   2066    1549  650094  
   425   20.7 11.8  6.0  chr13             36670815 36671035 (15514992) + EnSpm-N13_DR      DNA/CMC-EnSpm          8055   8287 (13862)  650095 *
   638    0.0  0.0  0.0  chr13             36670931 36671025 (15515002) C hAT-N131_DR       DNA/hAT-Ac           (1757)    307     213  650096  
   590   14.3  5.3  3.8  chr13             36671026 36671061 (15514966) C DNA8-26_DR        DNA                  (3025)   1505    1373  650097  
   405   22.6  4.6  2.0  chr13             36671062 36671124 (15514903) + DNA6-6_DR         DNA                    9946  10144  (1137)  650098  
   256   18.3  0.0 11.1  chr13             36671212 36671291 (15514736) C EnSpm-N47_DR      DNA/CMC-EnSpm?        (704)   2313    2242  650099  
   265   19.2  0.0  0.0  chr13             36671951 36672002 (15514025) C L2-2_DRe          LINE/L2                (11)   4227    4176  650100  
   205   16.3  4.1  0.0  chr13             36671961 36672009 (15514018) C EnSpm-N49_DR      DNA/CMC-EnSpm        (1456)   2314    2264  650101 *
  4267    9.3 16.4  0.9  chr13             36672512 36673523 (15512504) C hAT-N22B_DR       DNA/hAT-Ac            (587)    792       1  650102  
   351   22.1  0.0  3.5  chr13             36673633 36673721 (15512306) C EnSpm-N13_DR      DNA/CMC-EnSpm        (3986)  18163   18078  650103 *
  1156    7.5  5.7  0.5  chr13             36673721 36673895 (15512132) + L2-5_DRe          LINE/L2                2040   2223     (4)  650104  
   256   27.5  0.0  3.3  chr13             36673876 36673969 (15512058) C EnSpm-N13_DR      DNA/CMC-EnSpm        (4050)  18099   18009  650103 *
   451   23.4 17.1  2.1  chr13             36673963 36674207 (15511820) C EnSpm-N13_DR      DNA/CMC-EnSpm        (5006)  17143   16863  650105  
   313    9.5  0.0  0.0  chr13             36674550 36674591 (15511436) C HAT1-N1B_DR       DNA/hAT-Ac            (655)     84      43  650106  
   329   16.2  5.4  0.0  chr13             36674658 36674731 (15511296) C DNA2-17_DR        DNA                    (73)    102      25  650107  
   234   16.1 35.1  2.0  chr13             36674804 36674917 (15511110) + DNA-N44_DR        DNA/Kolobok-T2           38    188   (344)  650108  
   612   13.2 27.8  1.4  chr13             36674947 36675122 (15510905) + DNA-N44_DR        DNA/Kolobok-T2          302    523     (9)  650109  
   225   23.1  3.1  0.0  chr13             36675531 36675595 (15510432) + Rex1-31_DRe       LINE/Rex-Babar         3068   3134   (399)  650110  
  1099   23.6  5.3  7.3  chr13             36675695 36676073 (15509954) + HE1_DR1           SINE/tRNA-V-RTE           1    372    (30)  650111  
   592   22.9  8.0  5.7  chr13             36675971 36676294 (15509733) + DNA8-25_DR        DNA                    2045   2375  (1592)  650112 *
   526   30.2 10.5  3.0  chr13             36675972 36676343 (15509684) + Penelope-1_DR     LINE/Penelope          3745   4143   (303)  650113 *
   866   25.6  1.8 17.6  chr13             36676074 36676206 (15509821) C Merlin-1_DR       DNA/Merlin           (1991)   8536    8094  650114 *
  1172   14.1  0.0  0.0  chr13             36676136 36676425 (15509602) + Zisupton-6_DR     DNA/Zisupton           9229   9486 (12630)  650115  
   378   15.9  0.0  0.0  chr13             36676326 36676438 (15509589) + Helitron-2_DR     RC/Helitron            6013   6125 (21287)  650116 *
   201   17.2 21.9  0.0  chr13             36676340 36676467 (15509560) C hAT-N48B_DR       DNA/hAT-Ac            (730)   1410    1255  650117 *
   246   27.4 16.1  3.9  chr13             36676355 36676392 (15509635) + Merlin-1_DR       DNA/Merlin             1056   1114  (9413)  650118  
   274    4.3  0.0 16.7  chr13             36676393 36676426 (15509601) C Zisupton-N1_DR    DNA/Zisupton         (1865)   1449    1424  650119  
  6229   10.8 10.2  3.1  chr13             36676427 36677589 (15508438) + DNA-X-4_DR        DNA                       2   1244     (1)  650120  
   246   27.4 16.1  3.9  chr13             36676449 36676540 (15509487) + Merlin-1_DR       DNA/Merlin             1115   1263  (9264)  650118 *
  1583   15.3  1.9  9.1  chr13             36677305 36677670 (15508357) + Merlin-1_DR       DNA/Merlin             1288   1629  (8898)  650121  
   466    6.0  5.1  0.8  chr13             36677568 36677684 (15508343) + CryptonV-3_DR     DNA/Crypton-V           388    509 (22944)  650122 *
   549    1.9  1.8  2.7  chr13             36677582 36677692 (15508335) C EnSpm-N36B_DR     DNA/CMC-EnSpm         (234)   3182    3073  650123  
   460    9.8  4.0  2.4  chr13             36677588 36677712 (15508315) C hAT-13_DR         DNA/hAT-Tip100        (322)   2480    2354  650124 *
   457   14.5  2.6  4.0  chr13             36677693 36677732 (15508295) + EnSpm-22N2_DR     DNA/CMC-EnSpm          2314   2462  (3085)  650125 *
  1329   13.3  0.7 10.2  chr13             36677817 36678117 (15507910) + ANGEL             DNA/Kolobok              10    284    (25)  650126  
  3354   15.5 12.4  0.4  chr13             36679014 36679757 (15506270) C Crack-5_DR        LINE/L2                (16)   2027    1195  650127  
   228   22.0 10.6  6.1  chr13             36681053 36681241 (15504786) C L1-85_DR          LINE/L1-Tx1            (66)   4966    4770  650128 *
   288   11.6 16.4  0.8  chr13             36681176 36681279 (15504748) C EnSpm-N25_DR      DNA/CMC-EnSpm        (2091)   2595    2476  650129  
   259   11.7  0.0  1.3  chr13             36681225 36681302 (15504725) C Dada-tA_DR        DNA/Dada              (421)   8251    8175  650130 *
   236   13.4  2.4  1.2  chr13             36681231 36681313 (15504714) + EnSpm-N11_DR      DNA/CMC-EnSpm           503    586  (4767)  650131 *
  1006   16.1  2.0  6.0  chr13             36681987 36682029 (15503998) C CryptonV-N3_DR    DNA/Crypton-V        (1782)  18881   18647  650132  
  1168    9.4  2.0  4.6  chr13             36682030 36682230 (15503797) C L2-5_DRe          LINE/L2                 (6)   2221    2026  650133  
   873   10.9  1.4  0.7  chr13             36682240 36682378 (15503649) C LOOPERN4B_DR      DNA/PiggyBac            (5)    498     359  650134  
   425   22.4 20.7  0.0  chr13             36682379 36682494 (15503533) C Harbinger-N9_DR   DNA/PIF-Harbinger       (0)    643     504  650135 *
  1598   13.0 10.7  0.3  chr13             36682488 36682787 (15503240) + L1-38_DR          LINE/L1                5125   5455    (22)  650136  
   681   18.2  2.2  8.2  chr13             36682767 36682946 (15503081) C TE-X-8_DR         Unknown                (45)    439     270  650137 *
  2623   10.9 11.6  8.4  chr13             36682786 36683296 (15502731) C Harbinger-N9_DR   DNA/PIF-Harbinger     (117)    526       1  650138  
  1357   16.7 11.3  3.9  chr13             36683297 36683631 (15502396) C LOOPERN4B_DR      DNA/PiggyBac          (142)    361       3  650134  
   319   26.9  9.2  0.0  chr13             36683951 36683964 (15502063) C IS3EU-4_DR        DNA/IS3EU           (10434)   4595    4571  650139  
   720   14.0 10.0  0.0  chr13             36683965 36684114 (15501913) C ANGEL             DNA/hAT                 (0)    309     145  650140 *
  1165    9.1  1.1  2.1  chr13             36684113 36684302 (15501725) C REX1-1_DR         LINE/Rex-Babar          (9)   3581    3394  650141  
   302   13.1 15.6  1.1  chr13             36684307 36684383 (15501644) + EnSpm-N13_DR      DNA/CMC-EnSpm         20567  20654  (1495)  650142 *
   336   14.8 22.6  0.8  chr13             36684317 36684418 (15501609) C ANGEL             DNA/hAT               (185)    124       1  650140  
   204   22.9 12.4  5.1  chr13             36684419 36684436 (15501591) C EnSpm-17_DR       DNA/CMC-EnSpm        (6449)   2787    2690  650143  
  5156    8.6 28.1  0.5  chr13             36684709 36685669 (15500358) + TC1DR3            DNA/TcMar-Tc1             1   1225     (0)  650144  
  1690   12.8  7.8  1.6  chr13             36686589 36686936 (15499091) + Mariner-N38_DR    DNA/TcMar-Tc1             2    370   (177)  650145  
   281   17.9 10.7  0.0  chr13             36687234 36687317 (15498710) + Mariner-N38_DR    DNA/TcMar-Tc1            99    191   (356)  650146  
   228   14.5  7.1  1.7  chr13             36687302 36687357 (15498670) C EnSpm-N13_DR      DNA/CMC-EnSpm       (14278)   7871    7813  650147 *
   414    8.8  7.5  2.0  chr13             36687318 36687331 (15498696) + Helitron-N3B_DR   RC/Helitron            2354   2451  (4153)  650148  
   428    7.6  1.3  0.0  chr13             36687332 36687410 (15498617) + Merlin-1_DR       DNA/Merlin             2146   2225  (8302)  650149  
   350    3.6  0.0  1.2  chr13             36687343 36687425 (15498602) + DNA-8-7_DR        DNA/hAT-Tip100          913    994    (55)  650150 *
   337   21.3  6.7  6.7  chr13             36687357 36687668 (15498359) C P-1_DR            DNA/P                (2380)   7588    7277  650151 *
   265   13.9  0.8 47.7  chr13             36687358 36687693 (15498334) + hAT-N145_DR       DNA/hAT-Ac             1159   1420   (171)  650152 *
  1118   16.4  0.3  8.7  chr13             36687425 36687711 (15498316) + Helitron-N3B_DR   RC/Helitron            2220   2484  (4120)  650153  
   728    7.1  0.6  4.1  chr13             36687577 36687753 (15498274) C EnSpm-N2_DR       DNA/CMC-EnSpm         (955)   3060    2890  650154 *
   557   25.1  3.9  4.3  chr13             36687597 36687829 (15498198) C Harbinger-2_DR    DNA/PIF-Harbinger    (1908)   2419    2188  650155 *
   294   10.6 12.7 13.5  chr13             36687704 36687845 (15498182) + hAT-N145_DR       DNA/hAT-Ac              848    988   (603)  650156 *
  1710   13.3 10.5  2.0  chr13             36687729 36688051 (15497976) + TDR17B            DNA/Sola-1               10    359  (1187)  650157  
   454   13.4  9.7  2.6  chr13             36688058 36688202 (15497825) C Nimb-4_DR         LINE/I               (8585)   1076     922  650158  
   901   11.2  0.0  0.0  chr13             36688214 36688347 (15497680) + TDR17B            DNA/Sola-1             1413   1546     (0)  650159  
   218   23.8  1.6  0.0  chr13             36688292 36688354 (15497673) + CryptonV-2_DR     DNA/Crypton-V         18047  18110  (3701)  650160 *
   389    7.7  3.3  3.3  chr13             36688353 36688473 (15497554) + Helitron-1_DR     RC/Helitron            2534   2654 (23646)  650161  
   261   13.6  5.8  0.9  chr13             36688383 36688486 (15497541) C EnSpm-N36_DR      DNA/CMC-EnSpm         (540)   2685    2577  650162 *
   428    4.7  0.0  0.0  chr13             36688406 36688490 (15497537) + ACROBAT1          DNA/PIF                 791    875   (504)  650163  
   395   11.0  8.6  2.0  chr13             36688420 36688512 (15497515) C CryptonV-N4_DR    DNA/Crypton-V        (9643)   3850    3752  650164 *
   389   10.5 11.2  1.7  chr13             36688491 36688512 (15497515) + Kolobok-4_DR      DNA/Kolobok-T2         5128   5244  (1387)  650165 *
   294   17.8  1.6 23.6  chr13             36688513 36688596 (15497431) + Zisupton-6_DR     DNA/Zisupton           9286   9442 (12674)  650166  
   225   23.6  0.0  1.8  chr13             36688566 36688621 (15497406) C DNA-1-8_DR        DNA                   (715)    846     792  650167 *
   240   23.5  8.2  0.0  chr13             36688574 36688658 (15497369) C Merlin-N5_DR      DNA/Merlin           (2847)   1458    1367  650168  
   508   21.8 17.4  2.2  chr13             36689036 36689270 (15496757) C Kolobok-N10_DR    DNA/Kolobok             (5)    638     369  650169  
  1615   15.5  6.7  0.3  chr13             36689383 36689667 (15496360) C Kolobok-N3_DR     DNA/Kolobok-T2?        (67)    303       1  650170  
   717    9.6  1.9  0.0  chr13             36690055 36690158 (15495869) C TDR3B             DNA/hAT-Charlie        (60)    133      28  650171  
  3041    6.5  2.3  0.0  chr13             36690162 36690545 (15495482) + HarbingerN6_DR    DNA/PIF-Harbinger         1    393     (0)  650172  
  1198    9.4  2.3  1.1  chr13             36690546 36690707 (15495320) C TDR19             DNA/hAT-Charlie        (37)    368     205  650173  
   349   27.7  0.0  6.9  chr13             36690618 36690741 (15495286) C Helitron-2_DR     RC/Helitron         (17944)   9468    9353  650174 *
   389   27.8  2.5  8.5  chr13             36690902 36691137 (15494890) + BEL5-LTR_DR       LTR/Pao                  15    237   (266)  650175  
   328   15.9  1.5  3.7  chr13             36692092 36692228 (15493799) C Penelope-1_DR     LINE/Penelope        (4238)    208      75  650176 *
   536   19.7  0.8  3.4  chr13             36692108 36692228 (15493799) + Harbinger1_DR     DNA/PIF-Harbinger      2740   2857  (1604)  650177 *
   548   12.8  0.8  0.8  chr13             36692135 36692268 (15493759) C EnSpm-N2_DR       DNA/CMC-EnSpm         (984)   3031    2898  650178  
   395   10.4  3.6  1.4  chr13             36692229 36692244 (15493783) C ERV1-7_DR-I       LTR/ERV1             (4868)   1835    1696  650179 *
   466    9.7  3.3  5.4  chr13             36692269 36692286 (15493741) C Harbinger-N17_DR  DNA/PIF-Harbinger    (1235)    410     262  650180  
   598   24.3  0.0  0.0  chr13             36692463 36692598 (15493429) C Kolobok-N14_DR    DNA/Kolobok-T2?         (1)    418     283  650181  
   395    5.8  0.0  0.0  chr13             36692707 36692792 (15493235) C Merlin-1_DR       DNA/Merlin           (9386)   1141    1056  650182  
   350   14.5  0.8  0.8  chr13             36692720 36692844 (15493183) C EnSpm-6N1_DR      DNA/CMC-EnSpm        (8186)   1050     926  650183 *
   339   10.9  4.2  0.0  chr13             36692793 36692817 (15493210) C DNA-X-5_DR        DNA/hAT                (69)   1126    1029  650184 *
   475   11.1  1.4  3.7  chr13             36692845 36692864 (15493163) + EnSpm-N40B_DR     DNA/CMC-EnSpm          4707   4758   (749)  650185  
   219   15.7  1.9  5.8  chr13             36693259 36693312 (15492715) C EnSpm-9_DR        DNA/CMC-EnSpm        (7729)    891     840  650186  
  5351   11.6  6.5  6.6  chr13             36694080 36695227 (15490800) C TDR23             DNA                     (0)   1147       1  650187  
   203   10.0  0.0  0.0  chr13             36695375 36695404 (15490623) C DNA2-16_DR        DNA                  (3869)  14182   14153  650188  
   514    9.6  0.0  0.0  chr13             36695781 36695853 (15490174) C L2-5_DRe          LINE/L2                 (2)   2225    2153  650189  
   224   24.4  0.0 15.5  chr13             36695831 36695927 (15490100) C DNA2-13_DR        DNA                  (1364)   4534    4451  650190 *
  7899    9.1  6.8  0.2  chr13             36696874 36698023 (15488004) + TC1DR3            DNA/TcMar-Tc1             1   1225     (0)  650191  
   242   10.2  0.0  6.1  chr13             36698853 36698904 (15487123) C EnSpm-N14_DR      DNA/CMC-EnSpm         (918)   3662    3614  650192  
   205   20.7  0.0  4.8  chr13             36698875 36698940 (15487087) C Helitron-2_DR     RC/Helitron         (21353)   6059    5997  650193 *
   761   18.4  7.0  1.9  chr13             36699214 36699244 (15486783) + hAT-N168B_DR      DNA/hAT-Charlie         273    481   (174)  650194  
   821   16.1  5.4  0.0  chr13             36699245 36699412 (15486615) C HATN8_DR          DNA/Zisupton           (71)    184       8  650195  
   731   23.9  7.3  1.2  chr13             36699413 36699446 (15486581) C piggyBac-N13B_DR  DNA/PiggyBac          (422)    979     733  650196  
  1942   10.3  4.7  3.3  chr13             36699690 36699987 (15486040) + SINE3-1a          SINE/5S-Deu-L2            1    302   (268)  650197  
  1859    9.9 20.7  0.9  chr13             36699988 36700374 (15485653) C DNA-N38_DR        DNA                     (0)    623     161  650198  
   258   13.9  0.0  0.0  chr13             36700393 36700428 (15485599) C DNA-N38_DR        DNA                   (524)     99      64  650198  
  1274    7.8 16.9  1.2  chr13             36700449 36700667 (15485360) + SINE3-1a          SINE/5S-Deu-L2          305    557    (13)  650197  
   330   17.4 36.8  0.6  chr13             36701736 36701868 (15484159) + hAT-N170_DR       DNA/Merlin                1    181    (35)  650199  
  1104   10.9 14.6  2.8  chr13             36701934 36702187 (15483840) + Rex1-52_DR        LINE/Rex-Babar          477    759     (6)  650200  
  1182   13.4 11.5  0.0  chr13             36703473 36703689 (15482338) + TDR12             DNA                       1    242     (0)  650201  
   228    5.1 17.9  0.0  chr13             36703853 36703891 (15482136) C EnSpm-N13_DR      DNA/CMC-EnSpm       (13960)   8189    8144  650202  
   207    7.0 16.3  0.0  chr13             36703867 36703909 (15482118) + Zisupton-6_DR     DNA/Zisupton           8942   8991 (13125)  650203 *
  2390    8.8 20.6  3.2  chr13             36703878 36704382 (15481645) + Merlin-1_DR       DNA/Merlin             1648   2237  (8290)  650204  
   661    3.1  1.0  1.0  chr13             36704306 36704404 (15481623) + DNA2-7_DR         DNA                    2620   2718  (6932)  650205 *
   522    8.6  0.0  7.6  chr13             36704405 36704418 (15481609) C Ginger1-N1_DR     DNA/Ginger-1         (1942)    716     612  650206  
   391   15.1  0.8  6.3  chr13             36704419 36704438 (15481589) C CryptonV-N5_DR    DNA/Crypton-V        (9194)  15342   15217  650207 *
   709   24.1  2.7  8.8  chr13             36704434 36704733 (15481294) C I-3_DR            LINE/I                (102)   5324    5042  650208  
   364   14.2  4.6  2.6  chr13             36704439 36704456 (15481571) C Merlin-2_DR       DNA/Merlin           (4306)   9615    9461  650209 *
  3341   15.2  1.1  1.3  chr13             36704878 36705491 (15480536) C DNA4-1B_DR        DNA/Sola-2              (1)    613       1  650210  
   231    9.1  1.8  3.6  chr13             36707355 36707411 (15478616) + Gypsy123-I_DR     LTR/Gypsy               630    685  (4729)  650211  
   205   13.2  4.8 18.9  chr13             36707357 36707440 (15478587) + DNA-2-13_DR       DNA                      76    149   (681)  650212 *
   203   14.8  2.7 14.1  chr13             36707412 36707464 (15478563) + Zisupton-7_DR     DNA/Zisupton          12284  12382  (4700)  650213 *
  1670   11.3  8.6  2.9  chr13             36708448 36708739 (15477288) + hAT-N42B_DR       DNA/hAT-Ac                3    310   (481)  650214  
  2948   16.9  7.7  3.6  chr13             36708740 36709360 (15476667) + TDR8D             DNA                       1    646    (33)  650215  
  2761   10.0  3.5  2.4  chr13             36709345 36709804 (15476223) + hAT-N42_DR        DNA/hAT-Ac              249    713     (0)  650216 *
  1807   15.2 12.1  1.4  chr13             36710481 36710933 (15475094) C hAT-N166_DR       DNA/hAT-hAT5           (39)    501       1  650217  
   339   23.4  6.5  5.8  chr13             36710972 36710991 (15475036) C Mariner-N31_DR    DNA/TcMar-Tc1          (32)    508     369  650218  
   343   26.5  3.4  6.9  chr13             36710992 36711230 (15474797) C EnSpm-N47_DR      DNA/CMC-EnSpm?        (543)   2474    2244  650219 *
   739   19.5  3.4  5.0  chr13             36711054 36711317 (15474710) + ASAT_CY           Satellite                 1    260     (2)  650220  
   339   23.4  6.5  5.8  chr13             36711231 36711247 (15474780) C Mariner-N31_DR    DNA/TcMar-Tc1          (32)    368     231  650218 *
   438    6.5  0.0 15.8  chr13             36711321 36711467 (15474560) + Harbinger-N17_DR  DNA/PIF-Harbinger       285    411  (1234)  650221 *
   657    6.5  3.9  0.6  chr13             36711341 36711496 (15474531) + DNA-X-5_DR        DNA/hAT                 962   1122    (99)  650222 *
   896    9.4  1.2  0.0  chr13             36711361 36711530 (15474497) C DNA9-3_DR         DNA/MULE-MuDR?       (1800)   9579    9408  650223  
   831    9.9  0.5  3.1  chr13             36711369 36711565 (15474462) + Zisupton-6_DR     DNA/Zisupton          16415  16606  (5510)  650224 *
   219   21.9  5.4  1.3  chr13             36711566 36711639 (15474388) + ASAT_CY           Satellite               184    260     (2)  650225  
   218   15.4  0.0  0.0  chr13             36711763 36711801 (15474226) + ASAT_CY           Satellite               222    260     (2)  650226  
   210   14.3  2.4  0.0  chr13             36712090 36712131 (15473896) + ASAT_CY           Satellite               220    262     (0)  650227  
   485   17.7  2.2  7.3  chr13             36712140 36712156 (15473871) + EnSpm-N37_DR      DNA/CMC-EnSpm          4078   4093  (2554)  650228  
   669    7.5  0.7  0.0  chr13             36712157 36712303 (15473724) + DNA-X-5_DR        DNA/hAT                 982   1129    (92)  650229 *
   766    0.0  0.0 15.0  chr13             36712187 36712316 (15473711) C hAT-N39_DR        DNA/hAT-Tip100        (250)   1344    1232  650230  
   485   17.7  2.2  7.3  chr13             36712304 36712534 (15473493) + EnSpm-N37_DR      DNA/CMC-EnSpm          4094   4321  (2326)  650228 *
   458   10.1  4.7  0.7  chr13             36712317 36712335 (15473692) C ZFERV-2-I_DR      LTR/ERV1             (9734)    830     676  650231 *
   396   15.1  4.9 14.6  chr13             36712336 36712563 (15473464) C EnSpm-N40B_DR     DNA/CMC-EnSpm         (755)   4734    4066  650232  
   204   26.5  0.0  0.0  chr13             36712673 36712740 (15473287) + EnSpm-N46_DR      DNA/CMC-EnSpm?         2204   2271  (1469)  650233  
  2583   13.8  7.8  0.2  chr13             36712756 36713205 (15472822) + Kolobok-N5_DR     DNA/Kolobok-T2?           1    484     (1)  650234  
   720   23.1  8.7  4.5  chr13             36713993 36714269 (15471758) + Harbinger-N23_DR  DNA/PIF-Harbinger        11    298   (139)  650235  
   458   21.0 18.2  7.6  chr13             36714331 36714593 (15471434) C ANGEL             DNA/Kolobok            (18)    291       3  650236  
   362   11.5  1.6  0.0  chr13             36714638 36714698 (15471329) + DNA8-20_DR        DNA/hAT               12697  12758  (8030)  650237  
   334   25.7  0.0  1.9  chr13             36714642 36714748 (15471279) C L2-2_DRe          LINE/L2                 (6)   4232    4128  650238 *
  4102   10.6  7.1  0.6  chr13             36714775 36715437 (15470590) C DNA8-27B_DR       DNA                    (29)    870     165  650239  
   316   26.0  1.9  1.9  chr13             36716094 36716199 (15469828) C hAT-N170_DR       DNA/Merlin              (1)    215     110  650240  
  2800    7.1  3.5  1.9  chr13             36716325 36716728 (15469299) + hAT-N168B_DR      DNA/hAT-Charlie           1    410   (245)  650241  
   454    9.4  7.7  6.5  chr13             36717774 36717864 (15468163) + DNA-3-5_DR        DNA/PIF-Harbinger         1     92   (982)  650242  
  8672    5.9  1.0  0.0  chr13             36717865 36719002 (15467025) C DNA6-1_DR         DNA/hAT-hAT5            (0)   1149       1  650243  
  2845   13.3  6.7  0.6  chr13             36719003 36719495 (15466532) + DNA-3-5_DR        DNA/PIF-Harbinger        87    609   (465)  650244  
  3388   11.6  0.4  1.2  chr13             36719498 36720019 (15466008) + LOOPERN3_DR       DNA/Kolobok-T2            1    518   (493)  650245  
  1173   16.5  1.7  1.2  chr13             36720020 36720258 (15465769) + LOOPERN3B_DR      DNA/Kolobok-T2          810   1049     (0)  650246  
  2461   13.3  4.2  0.7  chr13             36720276 36720686 (15465341) + DNA-3-5_DR        DNA/PIF-Harbinger       609   1006    (68)  650247  
  2883    5.5  9.1  3.9  chr13             36720862 36721375 (15464652) + Mariner-N31_DR    DNA/TcMar-Tc1             1    540     (0)  650248  
   231   19.5  5.7  1.1  chr13             36722144 36722231 (15463796) C Polinton-4_DR     DNA/Maverick         (2293)  17994   17903  650249  
   209   16.7  0.0  2.6  chr13             36722168 36722247 (15463780) C hAT-N48B_DR       DNA/hAT-Ac            (465)   1675    1598  650250 *
   623   11.1  0.3  1.3  chr13             36722179 36722421 (15463606) + (CAGA)n           Simple_repeat             1    240     (0)  650251 *
   679   19.4  4.4  3.3  chr13             36722269 36722449 (15463578) + DNA-N43_DR        DNA/TcMar-Fot1          535    717   (337)  650252  
   248   23.8  6.6  3.2  chr13             36722323 36722474 (15463553) C hAT-N48B_DR       DNA/hAT-Ac            (474)   1666    1510  650250 *
   524   17.4  9.5  2.7  chr13             36722710 36722888 (15463139) C Mariner-N7_DR     DNA/TcMar               (1)    260       1  650253  
  1182   11.1  1.2  0.6  chr13             36722922 36723093 (15462934) C TDR3B             DNA/hAT-Charlie        (20)    173       1  650254  
  3002   14.5 15.4  5.4  chr13             36723439 36724198 (15461829) C DNA-3-2B_DR       DNA/PIF-Harbinger       (0)    832       1  650255  
  3474   13.9  4.2  1.0  chr13             36724202 36724768 (15461259) + DNA-3-6_DR        DNA/Zator?                1    585     (0)  650256  
   241   18.1  3.1  6.3  chr13             36725660 36725724 (15460303) C CryptonV-1_DR     DNA/Crypton-V        (3246)  14627   14565  650257 *
  1445   14.6  3.2  0.8  chr13             36725668 36725915 (15460112) C SINE_DR1          SINE                    (0)    258       5  650258  
  1022   13.4 19.6  0.0  chr13             36725835 36726028 (15459999) C LINEX-1_DR        Retroposon            (417)    388     157  650259 *
   222   12.5  2.4  4.9  chr13             36726129 36726170 (15459857) + DNA-N33_DR        DNA                    1663   1703     (0)  650260  
  2272   12.2 10.5  1.9  chr13             36726292 36726768 (15459259) C hAT-N92_DR        DNA/hAT-Ac              (0)   1575    1059  650261  
  1032   23.4  2.2  7.4  chr13             36726768 36726888 (15459139) + DNA6-6_DR         DNA                    9537   9870  (1406)  650262 *
  1124   11.8  0.0  4.1  chr13             36726889 36727118 (15458909) C hAT-N92_DR        DNA/hAT-Ac           (1354)    221       1  650263  
   296    4.4  6.4  3.5  chr13             36728544 36728564 (15457463) + DNA-X-5_DR        DNA/hAT                 985   1128    (93)  650264  
   307    1.7  8.4  0.0  chr13             36728565 36728683 (15457344) + EnSpm-N42_DR      DNA/CMC-EnSpm           677    805   (447)  650265 *
   398    1.2  0.0  0.0  chr13             36728587 36728672 (15457355) C Ginger1-N1_DR     DNA/Ginger-1         (1921)    737     652  650266  
   263   11.3  0.9  2.8  chr13             36728595 36728606 (15457421) C CryptonV-2_DR     DNA/Crypton-V       (15856)   5955    5854  650267 *
   413    7.6  0.0  0.0  chr13             36728607 36728698 (15457329) C Kolobok-3_DR      DNA/Kolobok-T2       (3422)   2544    2453  650268 *
  1022   14.8  9.0  2.0  chr13             36728617 36728715 (15457312) + DNA9-3_DR         DNA/MULE-MuDR?         1212   1461  (9918)  650269  
   384    1.2  3.1  0.5  chr13             36728673 36728684 (15457343) C DNA8-10_DR        DNA/hAT-Ac           (2310)   1669    1604  650270 *
  1041    6.7  1.5  0.0  chr13             36728716 36728850 (15457177) C HE2_DR            SINE/tRNA-V-RTE         (0)    363     227  650271  
  3229   11.1  7.0  0.8  chr13             36729082 36729637 (15456390) + L2-3_DRe          LINE/L2                4493   5061     (7)  650272  
   201   10.2 13.2  7.1  chr13             36729613 36729665 (15456362) C CryptonV-N2_DR    DNA/Crypton-V       (16101)    537     482  650273 *
   358   28.1  2.9  1.1  chr13             36729648 36729820 (15456207) C DNAX-25_DR        DNA/Zisupton         (2058)   1369    1194  650274 *
   493   21.0  0.0  3.4  chr13             36729698 36729820 (15456207) C hAT-N21B_DR       DNA/hAT-Ac            (367)    934     816  650275  
   449   18.4 21.6  3.2  chr13             36729821 36729882 (15456145) C Helitron-N3_DR    RC/Helitron          (1263)   1753    1536  650276  
   357   18.7 15.1  3.7  chr13             36730540 36730711 (15455316) + TE-X-13_DR        Unknown                1405   1595   (830)  650277 *
  1468    9.3  3.2  1.6  chr13             36730570 36730819 (15455208) C TDR16             DNA/Merlin             (57)    256       3  650278  
   571   14.1  4.0  0.0  chr13             36731117 36731209 (15454818) C hAT-N45C_DR       DNA/hAT?              (398)    839     743  650279  
 11022   10.1  7.8  1.1  chr13             36731210 36733035 (15452992) C Harbinger-5N1B_DR DNA/PIF-Harbinger       (0)   1946       1  650280  
  3577   17.2  7.2  1.2  chr13             36733036 36733795 (15452232) + MuDR-N1_DR        DNA/MULE-MuDR            91    895     (1)  650281  
   852   11.8  1.1  6.4  chr13             36734408 36734451 (15451576) C CryptonV-N4_DR    DNA/Crypton-V        (8362)   5131    5097  650282  
  3469    8.0  3.6  0.6  chr13             36734452 36734982 (15451045) + Mariner-N38_DR    DNA/TcMar-Tc1             1    547     (0)  650283  
   234   23.0  2.2  4.5  chr13             36734902 36734992 (15451035) + Merlin-1_DR       DNA/Merlin             2096   2184  (8343)  650284 *
   460    9.2  8.0  3.4  chr13             36735015 36735126 (15450901) C ASAT_CY           Satellite             (125)    137      21  650285  
  1558   15.1 16.4  1.5  chr13             36735135 36735531 (15450496) C HATN10_DR         DNA/hAT-Ac              (0)    455       1  650286  
  2501    8.8  5.5  7.1  chr13             36735891 36736307 (15449720) + SINE3-1a          SINE/5S-Deu-L2          159    569     (1)  650287  
   628   19.7  8.3 13.5  chr13             36737428 36737484 (15448543) + DNA9-3_DR         DNA/MULE-MuDR?         9602   9808  (1571)  650288  
   905   11.4 11.2  1.1  chr13             36737485 36737644 (15448383) + HE1_DR1           SINE/tRNA-V-RTE           9    184   (218)  650289 *
  2816   13.2 13.6  0.2  chr13             36737639 36738152 (15447875) C RTE-4_DR          LINE/RTE-BovB           (3)   2502    1920  650290  
   628    8.6  0.0 13.2  chr13             36738155 36738274 (15447753) + HE1_DR1           SINE/tRNA-V-RTE         178    283   (119)  650289  
   454   20.8  1.0  0.0  chr13             36738207 36738302 (15447725) C EnSpm-N59_DR      DNA/CMC-EnSpm?       (1219)   2450    2354  650291 *
   281   23.8 21.4  0.9  chr13             36739170 36739258 (15446769) C Harbinger-N12_DR  DNA/PIF-Harbinger       (7)    695     589  650292  
   231   24.1  0.0  0.0  chr13             36739322 36739379 (15446648) + DNA8-4C_DR        DNA/hAT-Charlie         679    736   (525)  650293  
  5196    7.0  9.8  0.0  chr13             36739633 36740375 (15445652) C TC1DR3            DNA/TcMar-Tc1         (409)    816       1  650294  
   221   15.9  0.0 15.5  chr13             36740737 36740818 (15445209) + EnSpm-N14_DR      DNA/CMC-EnSpm          3554   3624   (956)  650295  
   207   21.8  0.0  1.4  chr13             36740760 36740829 (15445198) + EnSpm-N46_DR      DNA/CMC-EnSpm?         2213   2281  (1459)  650296 *
   204   22.8  0.0  6.1  chr13             36741059 36741128 (15444899) C hAT-N159_DR       DNA/hAT-Ac            (158)   1664    1599  650297  
  2759    6.5  4.7  0.0  chr13             36742023 36742408 (15443619) + DNA15TA1_DR       DNA/CMC-EnSpm            39    442     (0)  650298  
   212   17.1  0.0  0.0  chr13             36743278 36743312 (15442715) C IS3EU-4_DR        DNA/IS3EU             (907)  14122   14088  650299  
  1267   19.2 13.5  0.3  chr13             36743668 36743986 (15442041) + Kolobok-N16B_DR   DNA/Kolobok?             38    398   (745)  650300  
  2916   11.6  9.7  3.0  chr13             36744032 36744722 (15441305) C DNA9-2_DR         DNA                  (3344)    590       3  650301  
   656   24.4  0.6  0.6  chr13             36744807 36744963 (15441064) + DNA-1-3_DR        DNA/PIF-Harbinger       223    379   (458)  650302  
   938   13.8  3.1  3.1  chr13             36746210 36746403 (15439624) + CryptonV-2_DR     DNA/Crypton-V         11054  11247 (10564)  650303 *
  5555    6.5  8.9  8.8  chr13             36746375 36747357 (15438670) C hAT-N36C_DR       DNA/hAT               (687)   1230     247  650304  
  3743    7.3  3.2  0.6  chr13             36747005 36747540 (15438487) C DIRS-N2_DR        LTR/Ngaro            (1691)   4338    3789  650305 *
   205   21.4  0.0  2.4  chr13             36747897 36747939 (15438088) + L1-109_DR         LINE/L1                3107   3148  (2152)  650306  
  1948   14.7  5.2  1.2  chr13             36748348 36748733 (15437294) + LOOPERN4_DR       DNA/Kolobok-T2           51    451   (466)  650307  
  1217   14.3  0.4  1.3  chr13             36748732 36748957 (15437070) C DNA8-12_DR        DNA                   (100)    226       3  650308 *
  4694   11.2  2.1  2.3  chr13             36748958 36749670 (15436357) C DIRS-N2_DR        LTR/Ngaro            (1541)   4488    3777  650309  
   705   11.5 26.4  0.0  chr13             36749678 36749825 (15436202) + LOOPERN4_DR       DNA/Kolobok-T2          587    773   (144)  650310  
  3960   11.1  4.1  1.2  chr13             36749829 36750456 (15435571) + DNA-X-7_DR        DNA                       1    646     (0)  650311  
  1080    8.0  2.0  0.0  chr13             36750457 36750601 (15435426) + LOOPERN4_DR       DNA/Kolobok-T2          770    917     (0)  650312  
  1848    2.3  0.0  0.5  chr13             36750676 36750895 (15435132) + Penelope-4_DR     LINE/Penelope          1113   1331     (2)  650313  
   203   16.2  0.0  0.0  chr13             36751786 36751822 (15434205) + Kolobok-1N2_DR    DNA/Kolobok-T2          654    690     (0)  650314  
  1637    8.2  1.3  0.0  chr13             36752112 36752342 (15433685) + DNA-8-10_DR       DNA                       1    234     (0)  650315  
   580   16.8  8.8  6.1  chr13             36752489 36752647 (15433380) C DNA-5-3_DR        DNA/hAT-hAT5            (0)    533     371  650316  
   574   23.5  0.5  7.6  chr13             36752509 36752706 (15433321) C Merlin-2_DR       DNA/Merlin           (2275)  11646   11462  650317 *
   357   20.8  0.0  8.8  chr13             36752911 36753021 (15433006) + DNA8-9_DR         DNA/hAT-Ac              767    868   (583)  650318 *
  1123   18.5  0.9  1.8  chr13             36752925 36752965 (15433062) C EnSpm-15_DR       DNA/CMC-EnSpm        (2049)   9405    9182  650319  
  1273    7.7  0.0  1.1  chr13             36752966 36753150 (15432877) + HE2_DR            SINE/tRNA-V-RTE           3    185   (178)  650320  
   605   10.6  0.0  5.8  chr13             36753055 36753164 (15432863) C CryptonV-N2_DR    DNA/Crypton-V         (747)  15891   15788  650321 *
   565    8.7  4.3  0.0  chr13             36753150 36753241 (15432786) C DNA-5-3_DR        DNA/hAT-hAT5          (437)     96       1  650316 *
  5690   13.1  5.8  3.5  chr13             36753390 36754483 (15431544) C HATN13_DR         DNA/hAT-Ac              (0)   1119       1  650322  
  4025   11.0  4.7  1.5  chr13             36754497 36755198 (15430829) C hAT-N50B_DR       DNA/hAT-Ac              (1)    747      24  650323  
   238   28.4  0.0  3.7  chr13             36755202 36755285 (15430742) C DNA-N37_DR        DNA                   (466)    201     121  650324 *
   240   25.6  2.9 11.1  chr13             36755213 36755348 (15430679) + IS3EU-3_DR        DNA/IS3EU              2388   2513  (7173)  650325  
   482   22.8  0.4  4.8  chr13             36756460 36756699 (15429328) + ZFERV-2-I_DR      LTR/ERV1                654    883  (9681)  650326 *
   972   16.7  4.9  0.3  chr13             36756514 36756880 (15429147) + Zisupton-6_DR     DNA/Zisupton           8423   8803 (13313)  650327 *
  1006   14.3  0.3 14.4  chr13             36756597 36756881 (15429146) + EnSpm-N2_DR       DNA/CMC-EnSpm          2923   3172   (843)  650328  
   238   17.5  0.0 38.9  chr13             36756675 36756812 (15429215) C DNA-X-5_DR        DNA/hAT                (87)   1134     963  650329 *
   250   25.7  4.9  0.9  chr13             36756813 36756914 (15429113) + hAT-N131_DR       DNA/hAT-Ac              239    344  (1720)  650330  
  1789    9.4  5.6 29.3  chr13             36758357 36758836 (15427191) + DNA14-5-1_DR      DNA                     224    615    (78)  650331 *
  1932   13.2  5.8  5.8  chr13             36758476 36758852 (15427175) + hAT-N20_DR        DNA/hAT-Ac             1124   1500   (273)  650332  
  3386   11.2 20.5  1.1  chr13             36758902 36759590 (15426437) C hAT-N52_DR        DNA/hAT-Ac              (0)    821       1  650333  
   455   21.2  1.8  0.0  chr13             36759592 36759704 (15426323) + DNA-2-29_DR       DNA                       5    119    (13)  650334  
  2296   13.5 14.7  0.9  chr13             36759706 36760214 (15425813) + HATN12_DR         DNA/hAT-Ac                1    579     (0)  650335  
   522   18.3  0.0  1.1  chr13             36760131 36760224 (15425803) + DNA6-1_DR         DNA/hAT-hAT5            767    859   (290)  650336 *
   299   21.7  1.0  8.2  chr13             36761337 36761493 (15424534) C Zisupton-7_DR     DNA/Zisupton         (5610)  11472   11338  650337  
   208   18.2  0.0  0.0  chr13             36761912 36761955 (15424072) C Helitron-N3_DR    RC/Helitron           (930)   2086    2043  650338 *
  3145    6.6  5.1  2.0  chr13             36761929 36762421 (15423606) + Mariner-N38_DR    DNA/TcMar-Tc1             1    508    (39)  650339 *
  5170    9.4  0.9 22.0  chr13             36762413 36763696 (15422331) C DNA-2-34_DR       DNA/TcMar-ISRm11      (156)   1066       5  650340  
   560   15.3  4.8  5.6  chr13             36765738 36765882 (15420145) C Gypsy-235_DR-LTR  LTR/Gypsy?              (6)    875     732  650341  
  2172   10.7  6.3  0.8  chr13             36765883 36766230 (15419797) + SINE2-4_DR        SINE/tRNA-V-RTE           2    368     (3)  650342  
  1710   20.2  3.6 13.7  chr13             36765894 36766511 (15419516) + DNA8-23_DR        DNA                    4472   5034  (1705)  650343 *
   789   12.6  6.2  0.7  chr13             36766386 36766529 (15419498) + EnSpm-N37_DR      DNA/CMC-EnSpm           333    484  (6163)  650344 *
   321   17.5  6.3  0.0  chr13             36766517 36766576 (15419451) C Gypsy-235_DR-LTR  LTR/Gypsy?            (138)    743     680  650341 *
  1947   17.1  0.0  0.9  chr13             36766577 36766924 (15419103) + Gypsy-200_DR-LTR  LTR/Gypsy                 1    345    (72)  650345  
  2721    8.1  5.7  2.0  chr13             36766926 36767364 (15418663) C HATN10_DR         DNA/hAT-Ac              (0)    455       1  650346  
   436   15.0  1.2  1.2  chr13             36767365 36767443 (15418584) + Gypsy-200_DR-LTR  LTR/Gypsy               339    417     (0)  650345  
  1756   12.4  8.3 17.1  chr13             36767460 36768000 (15418027) C Gypsy-235_DR-LTR  LTR/Gypsy?            (252)    629     130  650341  
  1555    7.4  4.3  0.0  chr13             36768001 36768230 (15417797) C TDR12             DNA                     (2)    240       1  650347  
   711    8.7  6.0  0.8  chr13             36768241 36768356 (15417671) C Gypsy-235_DR-LTR  LTR/Gypsy?            (758)    123       2  650341  
  1306   14.9  5.0  0.4  chr13             36768893 36769134 (15416893) + DNA8-17_DR        DNA/hAT-Tip100         1276   1528   (285)  650348 *
  2333    9.6  0.3  0.3  chr13             36768928 36769251 (15416776) + SINE2-3B_DR       SINE/tRNA-V              15    338    (13)  650349  
   204   18.8 20.3  5.0  chr13             36769243 36769365 (15416662) C EnSpm-N13_DR      DNA/CMC-EnSpm        (1426)  20723   20583  650350 *
  1179   18.9  4.9  4.2  chr13             36769274 36769560 (15416467) C ANGEL             DNA/Kolobok            (19)    290       2  650351  
  1166    8.3  0.0  0.6  chr13             36769571 36769727 (15416300) C SINE3-1a          SINE/5S-Deu-L2        (220)    350     195  650352 *
  1790    7.8  4.7  0.0  chr13             36769727 36769982 (15416045) + DNA-AT-1_DR       DNA                     125    392     (0)  650353  
   245   26.2  6.2  1.2  chr13             36769911 36769991 (15416036) C Merlin-1_DR       DNA/Merlin           (1403)   9124    9040  650354 *
  1037   14.1  0.8 18.1  chr13             36769960 36770211 (15415816) C SINE3-1a          SINE/5S-Deu-L2        (355)    215       1  650352  
  1685   14.2  8.9  0.9  chr13             36770700 36771012 (15415015) + L2-55_DR          LINE/L2                3117   3454    (12)  650355  
   787   15.8  0.0  6.5  chr13             36770990 36771152 (15414875) + DNA9-6_DR         DNA                    4442   4594  (3290)  650356 *
  2599    7.1  5.2  0.0  chr13             36771009 36771374 (15414653) C HE1_DR1           SINE/tRNA-V-RTE        (13)    389       5  650357  
   256   25.0  9.7  0.0  chr13             36771318 36771389 (15414638) + EnSpm-N11_DR      DNA/CMC-EnSpm          2909   2987  (2366)  650358 *
   818   17.7  2.3  0.6  chr13             36771965 36772156 (15413871) C Kolobok-N10C_DR   DNA/Kolobok             (0)    344      79  650359  
   296   21.0  0.0  4.7  chr13             36772272 36772361 (15413666) + DNA6-9B_DR        DNA/hAT-hAT5            476    561   (503)  650360 *
  1285   14.3 30.6  1.3  chr13             36772293 36772704 (15413323) + EnSpm-16_DR       DNA/CMC-EnSpm          4749   5279  (4505)  650361  
   498   10.6  7.3  8.0  chr13             36772686 36772849 (15413178) C EnSpm-16_DR       DNA/CMC-EnSpm        (4900)   4884    4722  650362 *
   244   24.1  0.0  0.0  chr13             36772918 36772971 (15413056) C Kolobok-N10C_DR   DNA/Kolobok           (166)    178     125  650359  
   426    5.5  0.0  0.0  chr13             36773081 36773135 (15412892) C Kolobok-N10C_DR   DNA/Kolobok            (95)    249     195  650363  
  1192    7.5  3.7  0.0  chr13             36773249 36773409 (15412618) + TDR3B             DNA/hAT-Charlie          23    189     (4)  650364  
   341   16.6  4.8 18.9  chr13             36773329 36773454 (15412573) + CryptonV-N5_DR    DNA/Crypton-V          3294   3404 (21133)  650365 *
   605   21.9  9.1  2.5  chr13             36773410 36773435 (15412592) C TDR19             DNA/hAT-Charlie        (22)    383     185  650366  
   348   18.4  4.0  0.0  chr13             36773414 36773489 (15412538) + Kolobok-N10C_DR   DNA/Kolobok             255    333    (11)  650367 *
   780   11.7 18.6  0.5  chr13             36773679 36773850 (15412177) + DNA11TA1_DR       DNA/CMC-EnSpm             1    203     (0)  650368  
   265   20.1 23.5  1.9  chr13             36773963 36774094 (15411933) C piggyBac-N20_DR   DNA/PiggyBac          (405)    237      78  650369  
   223   27.0  7.1  0.8  chr13             36774330 36774441 (15411586) C Mariner-N31_DR    DNA/TcMar-Tc1           (3)    537     419  650370  
   310   23.8 13.2  0.8  chr13             36774457 36774562 (15411465) + ASAT_CY           Satellite                46    164    (98)  650371  
  1262    6.7  6.7  0.5  chr13             36774785 36774978 (15411049) C TDR12             DNA                    (34)    208       3  650372  
   565   15.0 21.9  2.4  chr13             36776505 36776682 (15409345) + hAT-N170_DR       DNA/Merlin                3    214     (2)  650373  
   799   11.0 17.3  1.4  chr13             36776722 36776906 (15409121) + hAT-N170_DR       DNA/Merlin                1    214     (2)  650374  
   921   15.2  4.2  3.8  chr13             36776946 36777157 (15408870) + hAT-N170_DR       DNA/Merlin                1    213     (3)  650375  
   282   13.2  8.7  1.4  chr13             36777201 36777269 (15408758) + hAT-N170_DR       DNA/Merlin                1     74   (142)  650376 *
   791   11.7  4.5  5.9  chr13             36777230 36777384 (15408643) C IS3EU-4_DR        DNA/IS3EU            (5757)   9272    9120  650377 *
  2705    4.8  3.0  2.7  chr13             36777255 36777620 (15408407) C SINE2-3_DR        SINE/tRNA-V-RTE         (1)    367       1  650378  
   491   16.5  0.0  0.0  chr13             36777623 36777713 (15408314) + hAT-N170_DR       DNA/Merlin               49    139    (77)  650379  
  2943    5.9  3.5  5.2  chr13             36777715 36778145 (15407882) C hAT-N119_DR       DNA/hAT-Ac             (41)    424       1  650380  
   290   12.1  3.3  5.0  chr13             36778146 36778206 (15407821) + hAT-N170_DR       DNA/Merlin              154    213     (3)  650381  
   271   19.2  8.0  0.4  chr13             36779291 36779368 (15406659) + hAT-N54_DR        DNA/hAT-Ac                2     89   (405)  650382  
   283   18.8  6.8  6.8  chr13             36779623 36779639 (15406388) C CryptonV-N4_DR    DNA/Crypton-V        (8384)   5109    5093  650383  
  1514   11.5 24.7  2.4  chr13             36779640 36780076 (15405951) C Mariner-N38_DR    DNA/TcMar-Tc1           (2)    545      14  650384  
   285   19.7 11.8  0.0  chr13             36780078 36780153 (15405874) + hAT-N54_DR        DNA/hAT-Ac             1605   1689     (0)  650385  
   259   21.9 10.4 11.5  chr13             36780166 36780376 (15405651) + hAT-N131_DR       DNA/hAT-Ac              476    684  (1380)  650386 *
  1028   20.2  6.2  1.8  chr13             36780202 36780523 (15405504) C DNAX-16_DR        DNA                    (87)    336       1  650387  
   235   16.4  0.0 11.8  chr13             36780509 36780525 (15405502) C hAT5-N2_DR        DNA/hAT-hAT5         (1677)    908     900  650388 *
  2192   13.2 12.8  1.5  chr13             36780526 36781017 (15405010) + Mariner-N38_DR    DNA/TcMar-Tc1             1    547     (0)  650389  
   217   19.3  0.7 11.0  chr13             36781507 36781646 (15404381) C CryptonV-N5_DR    DNA/Crypton-V       (15247)   9290    9164  650390 *
   487   19.9  0.6  0.0  chr13             36781545 36781700 (15404327) + EnSpm-6N1_DR      DNA/CMC-EnSpm           932   1088  (8148)  650391 *
   625   13.5  4.7  0.0  chr13             36781562 36781709 (15404318) + DNA9-3_DR         DNA/MULE-MuDR?         9482   9636  (1743)  650392  
   571   19.7  5.2  0.5  chr13             36781565 36781758 (15404269) C Zisupton-6_DR     DNA/Zisupton        (12763)   9353    9151  650393 *
   639   16.7  0.6  0.6  chr13             36781596 36781706 (15404321) C MuDR-2_DR         DNA/MULE-MuDR        (7492)  16441   16331  650394  
 10399    7.4  7.8  1.3  chr13             36781707 36783221 (15402806) C TZF28B            DNA/TcMar-Tc1           (2)   1612       1  650395  
   248   21.2  0.0 15.5  chr13             36783517 36783650 (15402377) + DNA6-6_DR         DNA                    7724   7839  (3442)  650396 *
   715   21.3  4.0  0.3  chr13             36783545 36783570 (15402457) C Zisupton-6_DR     DNA/Zisupton        (13475)   8641    8540  650397  
   667   17.6  0.0  2.8  chr13             36783571 36783716 (15402311) + hAT-2n1_DR        DNA/hAT-Charlie         980   1121    (89)  650398  
   461   27.3  0.6  1.2  chr13             36783588 36783614 (15402413) C EnSpm-N13_DR      DNA/CMC-EnSpm        (4414)  17735   17615  650399 *
   498   24.8  0.8  0.0  chr13             36783615 36783743 (15402284) + Polinton-4N1_DR   DNA/Maverick           4720   4849  (5587)  650400  
   421   10.4  8.4  1.6  chr13             36784532 36784611 (15401416) C HATN12_DR         DNA/hAT-Ac              (0)    579     505  650401  
  1499   12.4  2.4  0.0  chr13             36784612 36784860 (15401167) + Kolobok-N1_DR     DNA/Kolobok-T2?           1    255   (544)  650402  
  1515   18.1  9.8  3.3  chr13             36784869 36785349 (15400678) C hAT-N126B_DR      DNA/hAT-Ac             (89)    511       1  650403  
   211   30.1  0.0  2.4  chr13             36785325 36785341 (15400686) C DIRS-8B_DR        LTR/Ngaro            (2348)   4965    4883  650404 *
   231   22.8  0.0  9.7  chr13             36785342 36785409 (15400618) + Polinton-1N1_DR   DNA/Maverick          14391  14452  (1017)  650405 *
  1356   13.6  0.0  0.0  chr13             36785409 36785629 (15400398) C Kolobok-N1_DR     DNA/Kolobok-T2?        (18)    781     561  650406  
  3453   11.0 13.1  0.6  chr13             36785630 36786234 (15399793) C Harbinger-N31_DR  DNA/PIF-Harbinger       (0)    685       6  650407  
   467   17.7 19.5  0.0  chr13             36786350 36786462 (15399565) + Kolobok-N1_DR     DNA/Kolobok-T2?         640    774    (25)  650408  
  1494   10.8  0.4  3.3  chr13             36786559 36786806 (15399221) + TDR12             DNA                       2    242     (0)  650409  
   678   17.8  1.3  2.6  chr13             36786807 36786959 (15399068) + SINE2-1_DR        SINE/tRNA                41    191     (7)  650410  
   212    4.0  0.0  0.0  chr13             36788279 36788302 (15397725) C EXPANDER1_DR      LINE/RTE-BovB         (129)   3236    3213  650411  
  3423   12.4 11.7  0.0  chr13             36788303 36788884 (15397143) C HarbingerN1_DR    DNA/PIF-Harbinger       (0)    650       1  650412  
   288    9.3  0.0  0.0  chr13             36788885 36788926 (15397101) C EXPANDER1_DR      LINE/RTE-BovB         (150)   3215    3174  650411  
   915   17.3  3.4  3.4  chr13             36788933 36789136 (15396891) C L1-12_DR          LINE/L1               (331)   5456    5253  650413  
  3111   10.8  5.6  1.8  chr13             36789139 36789723 (15396304) + hAT-N25_DR        DNA/hAT-Ac              223    829     (0)  650414  
  1076   19.5  0.0  0.0  chr13             36789724 36789923 (15396104) C L1-12_DR          LINE/L1               (568)   5219    5020  650413  
   538   18.8  5.2  3.8  chr13             36789957 36790111 (15395916) C EnSpm-N11_DR      DNA/CMC-EnSpm        (1498)   3855    3699  650415 *
   861   15.8  0.6  2.6  chr13             36789987 36790142 (15395885) C EnSpm-N17_DR      DNA/TcMar            (1789)   3404    3252  650416 *
   922   10.3  0.7  2.2  chr13             36790004 36790142 (15395885) C SINE2-4_DR        SINE/tRNA-V-RTE         (0)    371     235  650417  
   778   17.6  3.0  2.4  chr13             36790143 36790168 (15395859) C Merlin-1_DR       DNA/Merlin           (6411)   4112    3947  650418  
   476   21.6 20.1  0.8  chr13             36790531 36790749 (15395278) C Kolobok-N5_DR     DNA/Kolobok-T2?         (8)    477     217  650419  
  1135   19.3 12.5  3.9  chr13             36790945 36791256 (15394771) + Harbinger-N31B_DR DNA/PIF-Harbinger       118    455   (226)  650420  
   235   28.6  2.9  0.0  chr13             36791268 36791337 (15394690) C Kolobok-N5_DR     DNA/Kolobok-T2?       (413)     72       1  650419  
   202   21.3  3.2  1.6  chr13             36791593 36791654 (15394373) C MuDR-2_DR         DNA/MULE-MuDR        (5782)  18151   18089  650421 *
   264   20.6  0.9 10.1  chr13             36791610 36791625 (15394402) C Merlin-1_DR       DNA/Merlin           (8338)   2189    2183  650422  
  2072   13.1  9.5  2.0  chr13             36791626 36792100 (15393927) C Mariner-N38_DR    DNA/TcMar-Tc1           (0)    547      38  650423  
   263    6.5  0.0  0.0  chr13             36792612 36792642 (15393385) C Helitron-2_DR     RC/Helitron          (3773)  23639   23609  650424  
   200   15.1  0.0  3.8  chr13             36792643 36792665 (15393362) C DNA-N4_DR         DNA                   (323)    718     667  650425  
   904   13.4  0.7  0.7  chr13             36792944 36793093 (15392934) C hAT-N127_DR       DNA/hAT-Charlie      (3166)   7150    7001  650426 *
  2060    8.9  3.9  0.0  chr13             36792961 36793240 (15392787) C SINE2-4_DR        SINE/tRNA-V-RTE         (4)    367      77  650427  
  1864   12.8 14.4  0.0  chr13             36792963 36793289 (15392738) C EnSpm-N17_DR      DNA/TcMar            (1811)   3382    3009  650428 *
  2197   14.2  0.8  4.3  chr13             36793481 36793869 (15392158) C HATN13_DR         DNA/hAT-Ac            (743)    376       1  650429  
   390   30.9  2.0  4.6  chr13             36793936 36794135 (15391892) C Kolobok-N10_DR    DNA/Kolobok           (383)    260      66  650430  
   304   22.0  4.3  5.1  chr13             36794190 36794226 (15391801) C EnSpm-N13_DR      DNA/CMC-EnSpm       (13940)   8209    8174  650431  
  3572    7.0  3.4  0.4  chr13             36794227 36794757 (15391270) C Mariner-N38_DR    DNA/TcMar-Tc1           (0)    547       1  650432  
   212   18.8 12.4  6.9  chr13             36794673 36794769 (15391258) + hAT-N202_DR       DNA/hAT-Tip100          424    525  (1360)  650433 *
   260   10.2  2.0  2.0  chr13             36794721 36794770 (15391257) + MuDR-2_DR         DNA/MULE-MuDR         18080  18129  (5804)  650434 *
  1766   11.3 19.1  0.8  chr13             36794758 36795077 (15390950) C HE1_DR1           SINE/tRNA-V-RTE        (15)    387      10  650435  
   227   22.2 10.1  1.6  chr13             36795816 36795843 (15390184) C DNA6-1_DR         DNA/hAT-hAT5          (403)    746     618  650436  
   317   20.9  6.6  0.0  chr13             36795844 36795934 (15390093) C ANGEL             DNA/hAT                 (0)    309     213  650437  
  2536   14.2 15.2  1.2  chr13             36795936 36796526 (15389501) C DNA-5-9_DR        DNA/hAT-Tip100          (0)    673       1  650438  
   514   21.1 10.0  7.6  chr13             36796642 36796872 (15389155) C Kolobok-N10_DR    DNA/Kolobok           (344)    299      64  650439  
  1462   18.6  4.4 10.2  chr13             36798807 36798847 (15387180) C DNA-8-9_DR        DNA/hAT-Ac           (1242)   2477    2298  650440  
  2136   11.1  8.6  0.0  chr13             36798848 36799207 (15386820) + HE1_DR1           SINE/tRNA-V-RTE           1    391    (11)  650441  
  1462   18.6  4.4 10.2  chr13             36799208 36799261 (15386766) C DNA-8-9_DR        DNA/hAT-Ac           (1242)   2297    2047  650440  
  1915   16.6  4.2  4.0  chr13             36799484 36799522 (15386505) + Merlin-1_DR       DNA/Merlin             8644   9041  (1481)  650442  
  2524    9.0  1.1  0.8  chr13             36799523 36799880 (15386147) + DNA8-17_DR        DNA/hAT-Tip100         1310   1668   (145)  650443  
  1137    9.7  0.6  0.6  chr13             36799742 36799907 (15386120) C hAT-N167B_DR      DNA/hAT-Charlie       (192)   1381    1216  650444 *
   794   15.1  0.6  5.0  chr13             36799775 36799941 (15386086) + Mariner-N5C_DR    DNA/TcMar              3348   3507  (4414)  650445 *
  1023   19.8  3.6  1.8  chr13             36800022 36800299 (15385728) + Dada-U1A_DR       DNA/Dada               3158   3440  (7539)  650446  
  1209   25.4 14.0  1.9  chr13             36801748 36802261 (15383766) + DNA-X-19_DR       DNA                      18    592    (68)  650447  
   242   26.4  5.5  1.3  chr13             36802260 36802332 (15383695) + Merlin-1_DR       DNA/Merlin             9047   9122  (1405)  650448 *
  1074   19.4  1.3  1.8  chr13             36802277 36802502 (15383525) C DNA-AT-1_DR       DNA                    (25)    367     143  650449  
   384   15.2  0.0  3.8  chr13             36802481 36802562 (15383465) C EnSpm-N48B_DR     DNA/CMC-EnSpm        (5080)   1879    1801  650450 *
   598    4.1 14.9  9.2  chr13             36802497 36802630 (15383397) C CryptonV-N4_DR    DNA/Crypton-V        (8393)   5100    4960  650451 *
  3381    5.8  2.7  2.9  chr13             36802513 36803031 (15382996) + Mariner-N38_DR    DNA/TcMar-Tc1            30    547     (0)  650452  
   533   12.7 12.3  8.1  chr13             36802631 36802647 (15383380) C Kolobok-4_DR      DNA/Kolobok-T2       (3131)   3497    3341  650453 *
   299   21.1  5.4  2.1  chr13             36802951 36803042 (15382985) + Merlin-1_DR       DNA/Merlin             2090   2184  (8343)  650454  
   237   16.7  2.1  0.0  chr13             36803058 36803105 (15382922) C ANGEL             DNA/Kolobok             (0)    309     261  650455  
   250   20.9  4.4  1.4  chr13             36803115 36803182 (15382845) C ANGEL             DNA/hAT                (97)    212     143  650437  
   422    2.0  0.0  0.0  chr13             36803183 36803231 (15382796) C hAT-N154_DR       DNA/hAT-Tip100          (0)   1395    1347  650456  
   282    4.7 11.6  0.0  chr13             36803267 36803309 (15382718) C hAT-N154_DR       DNA/hAT-Tip100        (197)   1198    1151  650456  
   362   13.6  1.7  0.0  chr13             36803376 36803434 (15382593) C hAT-N154_DR       DNA/hAT-Tip100       (1335)     60       1  650457  
   327   14.1 16.3  0.0  chr13             36803445 36803536 (15382491) + ANGEL             DNA/Kolobok             202    308     (1)  650458  
   243   18.3  4.9  1.6  chr13             36803489 36803549 (15382478) C EnSpm-8_DR        DNA/CMC-EnSpm        (3443)   5998    5936  650459 *
   514   26.1  2.6  0.6  chr13             36804089 36804242 (15381785) + L1-127_DR         LINE/L1                 743    899   (155)  650460  
   280   17.7  2.6 10.8  chr13             36804217 36804406 (15381621) C DNA8-10_DR        DNA/hAT-Ac           (2238)   1780    1605  650461 *
   320   14.4  1.6  5.0  chr13             36804285 36804408 (15381619) + CryptonV-3_DR     DNA/Crypton-V           389    508 (22945)  650462 *
   344    8.7  4.7  2.8  chr13             36804314 36804420 (15381607) C EnSpm-N37_DR      DNA/CMC-EnSpm        (2298)   4349    4264  650463  
   315    8.9  1.7  4.4  chr13             36804326 36804442 (15381585) C Helitron-1_DR     RC/Helitron         (23628)   2672    2559  650464 *
  1004    9.5  5.2  3.5  chr13             36804476 36804727 (15381300) C DNA-N16_DR        DNA                   (747)    256       1  650465  
  2892   11.1  6.7  1.4  chr13             36804735 36805209 (15380818) + Helitron-N4_DR    RC/Helitron             664   1163     (0)  650466  
  2793   10.6 11.6  0.6  chr13             36805370 36805807 (15380220) + SINE3-1a          SINE/5S-Deu-L2           76    561     (9)  650467  
   245   11.3  5.4  5.4  chr13             36805813 36805868 (15380159) C ASAT_CY           Satellite              (71)    191     136  650468  
   341   19.0  3.0  7.0  chr13             36805984 36806147 (15379880) C Merlin-1_DR       DNA/Merlin           (8195)   2332    2175  650469 *
   392   15.2  0.6  9.5  chr13             36806008 36806053 (15379974) C Kolobok-1_DR      DNA/Kolobok-T2       (3326)   2977    2877  650470  
   422    3.2  3.2  1.0  chr13             36806054 36806148 (15379879) + Helitron-2_DR     RC/Helitron           11738  11834 (15578)  650471 *
   454   11.7  5.3  2.2  chr13             36806070 36806200 (15379827) C Harbinger-N16_DR  DNA/PIF-Harbinger     (489)   2917    2783  650472  
   357   19.7  1.0 23.3  chr13             36806080 36806159 (15379868) C Zisupton-7_DR     DNA/Zisupton         (4593)  12489   12407  650473 *
   392   15.2  0.6  9.5  chr13             36806149 36806167 (15379860) C Kolobok-1_DR      DNA/Kolobok-T2       (3326)   2876    2831  650470 *
   417   10.4 14.9  0.0  chr13             36806160 36806224 (15379803) C Kolobok-N1_DR     DNA/Kolobok-T2?        (86)    713     639  650474  
 12868    3.9  6.5  1.3  chr13             36806225 36807979 (15378048) C hAT-N21_DR        DNA/hAT-Charlie         (0)   1846       1  650475  
   357   19.7  1.0 23.3  chr13             36806227 36806383 (15379644) C Zisupton-7_DR     DNA/Zisupton         (4593)  12406   12241  650473 *
   207   20.6  9.8  4.7  chr13             36807934 36807978 (15378049) + Gypsy77-I_DR      LTR/Gypsy                 5     69  (5589)  650476  
   258    3.3  0.0  0.0  chr13             36807979 36808008 (15378019) + Kolobok-N1_DR     DNA/Kolobok-T2?         149    178   (621)  650477  
   207   20.6  9.8  4.7  chr13             36808009 36808035 (15377992) + Gypsy77-I_DR      LTR/Gypsy                70    111  (5547)  650476  
   806   13.7  6.6  4.3  chr13             36808049 36808231 (15377796) + Kolobok-N1_DR     DNA/Kolobok-T2?         183    369   (430)  650478  
  1406   14.8  0.4  0.4  chr13             36809437 36809701 (15376326) + Zisupton-6_DR     DNA/Zisupton           9198   9462 (12654)  650479 *
  1865   17.5  2.2 20.7  chr13             36809472 36810019 (15376008) + DNA9-3_DR         DNA/MULE-MuDR?         9444   9907  (1472)  650480  
  1233   18.3  9.4 14.7  chr13             36809478 36809747 (15376280) + DNA8-10_DR        DNA/hAT-Ac             1605   2184  (1834)  650481 *
  2071   10.6  4.7  2.3  chr13             36809748 36810085 (15375942) + HE1_DR1           SINE/tRNA-V-RTE          27    372    (30)  650482  
   299   18.7  2.8 10.0  chr13             36810000 36810015 (15376012) + CryptonV-1_DR     DNA/Crypton-V          2605   2660 (15213)  650483 *
   314   19.3  0.0  3.9  chr13             36810016 36810096 (15375931) + DNA-X-3_DR        DNA                     390    467  (1007)  650484  
   202   22.4  1.4  4.4  chr13             36810056 36810125 (15375902) C Zisupton-3_DR     DNA/Zisupton         (3719)   4236    4169  650485 *
   467   23.1 16.3  6.3  chr13             36810111 36810355 (15375672) C hAT-N177_DR       DNA/hAT-Tip100        (419)    551     284  650486  
  5246   12.3  8.2  2.6  chr13             36810553 36811546 (15374481) + LOOPERN3B_DR      DNA/Kolobok-T2            1   1049     (0)  650487  
  1382   17.6 24.6  2.3  chr13             36811607 36812078 (15373949) + hAT-N88_DR        DNA/hAT-Ac                5    579     (3)  650488  
   218   26.1  4.3  0.0  chr13             36812706 36812774 (15373253) C EnSpm-N40B_DR     DNA/CMC-EnSpm        (2314)   3193    3122  650489  
   210   19.4  1.2 17.1  chr13             36812720 36812800 (15373227) + IS3EU-1_DR        DNA/IS3EU              3961   4030  (4674)  650490 *
   331   17.4  0.0  4.3  chr13             36812734 36812805 (15373222) C ANGEL             DNA/Kolobok            (98)    211     143  650491 *
  1080   10.9  3.7  3.1  chr13             36812802 36812816 (15373211) C DNAX-23_DR        DNA                  (2191)   9610    9548  650492  
  1212    4.7  0.0  0.0  chr13             36812817 36812964 (15373063) + SINE2-3_DR        SINE/tRNA-V-RTE         221    368     (0)  650493  
  1080   10.9  3.7  3.1  chr13             36812965 36812991 (15373036) C DNAX-23_DR        DNA                  (2191)   9547    9420  650492  
  4789   10.9 23.9  3.1  chr13             36812993 36814074 (15371953) C hAT-N21B_DR       DNA/hAT-Ac              (0)   1301       1  650494  
   206   25.0  4.3  6.5  chr13             36815114 36815143 (15370884) + DNA-2-32_DR       DNA/CMC-EnSpm?         2435   2526  (6256)  650495  
   317   21.9  0.0  0.0  chr13             36815144 36815156 (15370871) + DIRS-1E-LTR_DR    LTR/Ngaro               195    207   (483)  650496  
   950   10.9 38.6  0.4  chr13             36815157 36815361 (15370666) + SINE2-4_DR        SINE/tRNA-V-RTE           1    367     (4)  650497  
   705   17.9  8.9  1.2  chr13             36815221 36815378 (15370649) C Merlin-1_DR       DNA/Merlin           (6033)   4494    4325  650498 *
   370   21.3  1.5  1.1  chr13             36815375 36815469 (15370558) + DIRS-4N4-LTR_DR   LTR/Ngaro                36    131   (223)  650499 *
  1611   12.5  4.1  1.8  chr13             36815462 36815730 (15370297) C DNAX-10B_DR       DNA                   (266)    908     634  650500  
  7502    4.0  8.2  0.8  chr13             36815753 36816762 (15369265) + HARBINGERN3B_DR   DNA/PIF-Harbinger         1   1084     (0)  650501  
  3685   12.2  4.4  2.2  chr13             36816763 36817352 (15368675) C DNAX-10B_DR       DNA                   (570)    604       2  650500  
  2478   14.5  8.8  4.7  chr13             36817727 36818283 (15367744) C Mariner-N14_DR    DNA/TcMar-Tigger        (1)    579       1  650502  
   201   10.3  0.0  0.0  chr13             36818544 36818572 (15367455) + Crack-1_DR        LINE/L2                 400    428  (3649)  650503  
   394   14.1  1.4  1.4  chr13             36820929 36821000 (15365027) + LOOPERN3B_DR      DNA/Kolobok-T2            2     73   (976)  650504  
   558   23.1  5.7  4.7  chr13             36821170 36821378 (15364649) + TE-X-13_DR        Unknown                1114   1324  (1101)  650505  
  1041   10.1  7.1  0.6  chr13             36822697 36822865 (15363162) + Kolobok-4N1_DR    DNA/Kolobok-T2            1    180  (1489)  650506  
  2965    7.1  0.5  1.4  chr13             36822877 36823305 (15362722) + HATN1_DR          DNA/hAT                   3    427     (0)  650507  
   519   16.2  2.0  2.0  chr13             36823309 36823409 (15362618) + Kolobok-4N1_DR    DNA/Kolobok-T2          185    285  (1384)  650508  
   481   18.2  4.4  2.2  chr13             36823544 36823678 (15362349) + hAT-N109_DR       DNA/hAT-Ac              325    462   (191)  650509  
  1993   13.2  9.4  2.7  chr13             36824627 36824659 (15361368) + DNA6-6_DR         DNA                    4160   4462  (6819)  650510  
  2328    7.4  9.1  0.8  chr13             36824660 36824998 (15361029) + SINE2-4_DR        SINE/tRNA-V-RTE           1    367     (4)  650511  
   913   16.0  4.6  3.1  chr13             36824821 36825039 (15360988) + hAT-N29_DR        DNA/hAT-Tip100         1168   1389   (191)  650512 *
   659   13.9 37.0  0.0  chr13             36825168 36825383 (15360644) C EnSpm-N6_DR       DNA/CMC-EnSpm?         (13)    333      38  650513  
  1156    7.3 12.8  0.5  chr13             36825480 36825659 (15360368) C Harbinger-N20_DR  DNA/PIF-Harbinger?      (0)    236      35  650514  
   266   24.6  0.0  0.0  chr13             36825666 36825734 (15360293) + Harbinger-N34_DR  DNA/PIF-Harbinger       714    782    (21)  650515  
   415   22.8  9.4  0.5  chr13             36826661 36826863 (15359164) + HATN1_DR          DNA/hAT                   1    221   (206)  650516  
   353    4.9  0.0  0.0  chr13             36826920 36826960 (15359067) + DIRS-N2_DR        LTR/Ngaro              3784   3824  (2205)  650517 *
  2116    4.9  0.0 24.8  chr13             36826960 36827108 (15358919) + hAT-N36C_DR       DNA/hAT                 859   1190   (727)  650518  
  2182    4.8  1.4  0.3  chr13             36827109 36827403 (15358624) + hAT-N41_DR        DNA/hAT-Ac              431    728   (532)  650519  
  1010    9.1  1.3  0.0  chr13             36827392 36827545 (15358482) + DIRS-N2_DR        LTR/Ngaro              4332   4487  (1542)  650517 *
  2116    4.9  0.0 24.8  chr13             36827404 36827417 (15358610) + hAT-N36C_DR       DNA/hAT                1191   1225   (692)  650518  
   250   20.3  3.8  6.5  chr13             36827545 36827577 (15358450) + DIRS-N4_DR        LTR/Ngaro              1365   1441  (4355)  650520  
   295   15.2  0.0  0.0  chr13             36827578 36827623 (15358404) C Merlin-2_DR       DNA/Merlin           (7370)   6551    6506  650521  
  1264   16.8  4.2  5.4  chr13             36828655 36829012 (15357015) + REX1-1_DR         LINE/Rex-Babar         3229   3582     (8)  650522  
   256   15.9  9.5  0.0  chr13             36830242 36830304 (15355723) C Dada-U1A_DR       DNA/Dada             (7196)   3783    3715  650523 *
   290   14.6  0.0  0.0  chr13             36830251 36830305 (15355722) C ENSPM-6_DR        DNA/CMC-EnSpm       (18805)  13811   13757  650524 *
  2232    9.4  0.5  8.0  chr13             36830258 36830672 (15355355) + Mariner-N38_DR    DNA/TcMar-Tc1           133    518    (29)  650525  
   213   16.4  7.9  3.0  chr13             36830837 36830899 (15355128) C RTEX-1_DR         LINE/RTE-X            (371)   4361    4296  650526 *
   216   27.6  0.0  1.3  chr13             36830857 36830933 (15355094) + LOOPER-N5B_DR     DNA/Kolobok-T2         1099   1174   (366)  650527 *
   235   20.3  2.7  0.0  chr13             36830876 36830949 (15355078) C ENSPM-6_DR        DNA/CMC-EnSpm       (17694)  14922   14847  650528  
   370   30.4  0.0  0.9  chr13             36832320 36832432 (15353595) + TDR8              DNA/PIF-Harbinger         1    112  (1043)  650529 *
  1330   19.0  3.8 11.5  chr13             36832409 36832451 (15353576) C Merlin-1_DR       DNA/Merlin           (1953)   8574    8559  650530  
  2282   12.0  3.6  1.4  chr13             36832452 36832814 (15353213) + SINE2-4_DR        SINE/tRNA-V-RTE           1    371     (0)  650531  
  3276    8.4  3.2  6.2  chr13             36833182 36833742 (15352285) C Mariner-N38_DR    DNA/TcMar-Tc1           (1)    546       2  650532  
   342   18.6  3.7  4.7  chr13             36833656 36833762 (15352265) + hAT5-N2_DR        DNA/hAT-hAT5            810    915  (1670)  650533 *
   224   23.9  7.2  6.5  chr13             36833763 36833794 (15352233) + EnSpm-N13_DR      DNA/CMC-EnSpm         19533  19656  (2493)  650534  
  2127   13.1 21.2  1.1  chr13             36833795 36834304 (15351723) C TDR25             DNA/hAT-Charlie         (0)    611       1  650535  
  2860    9.5  3.0  1.1  chr13             36834464 36834899 (15351128) C Kolobok-1N2_DR    DNA/Kolobok-T2          (0)    690     247  650536  
   203   22.6  0.0  4.8  chr13             36835254 36835318 (15350709) C BEL-69_DR-I       LTR/Pao              (2386)   1027     966  650537  
   234   18.9  0.0  0.0  chr13             36835632 36835684 (15350343) + Kolobok-N5_DR     DNA/Kolobok-T2?         203    255   (230)  650538  
   308   24.0  2.9  8.5  chr13             36835773 36835798 (15350229) C EnSpm-N39C_DR     DNA/CMC-EnSpm?       (1614)   1979    1963  650539  
  1224   15.6  8.5  1.0  chr13             36835799 36836070 (15349957) + ANGEL             DNA/Kolobok               1    292    (17)  650540  
  2003   11.1 18.6  1.1  chr13             36838456 36838912 (15347115) C piggyBac-N2_DR    DNA/PiggyBac            (0)    536       1  650541  
   217   10.1  0.0  7.5  chr13             36838986 36839028 (15346999) C Mariner-21_DR     DNA/TcMar-Tc1        (1532)     57      18  650542 *
   384   21.2  0.0  0.0  chr13             36839010 36839122 (15346905) C Helitron-2_DR     RC/Helitron         (21045)   6367    6255  650543 *
   910   20.8  0.0  1.1  chr13             36839033 36839217 (15346810) + EnSpm-N13_DR      DNA/CMC-EnSpm         17552  17734  (4415)  650544  
   478   15.2 13.9  6.2  chr13             36839132 36839419 (15346608) + DNA8-10_DR        DNA/hAT-Ac             1606   1914  (2104)  650545 *
   702   17.5  0.5  1.4  chr13             36839218 36839236 (15346791) C Penelope-1_DR     LINE/Penelope         (307)   4134    3933  650546  
   605   23.3  4.2  1.7  chr13             36839237 36839363 (15346664) + Zisupton-6_DR     DNA/Zisupton           8472   8815 (13301)  650547  
   293    5.8  0.0 11.5  chr13             36840519 36840576 (15345451) C EnSpm-N48B_DR     DNA/CMC-EnSpm        (5087)   1872    1821  650548 *
  3404    6.1  0.4  1.5  chr13             36840534 36841013 (15345014) C Mariner-N38_DR    DNA/TcMar-Tc1           (0)    547      73  650549  
  2337   14.6  0.2 10.5  chr13             36840637 36841203 (15344824) C EnSpm-6N1_DR      DNA/CMC-EnSpm        (7774)   1462     949  650550 *
  1039   23.3  9.4  4.9  chr13             36840889 36841262 (15344765) + Zisupton-6_DR     DNA/Zisupton           8992   9381 (12735)  650551 *
  1214   15.4  8.0  0.1  chr13             36840996 36841333 (15344694) C Zisupton-6_DR     DNA/Zisupton        (13129)   8987    8502  650552 *
  3284   11.1  4.8  1.5  chr13             36841014 36841104 (15344923) C Helitron-N3B_DR   RC/Helitron           (928)   5639    5080  650553  
   418   22.6  5.7  2.1  chr13             36841130 36841234 (15344793) + Penelope-1_DR     LINE/Penelope            39    247  (4199)  650554  
   427   19.8  0.0  0.9  chr13             36841235 36841346 (15344681) C Gypsy-31-LTR_DR   LTR/Gypsy             (787)    167      57  650555 *
  1429   12.8 10.7  2.0  chr13             36841338 36841617 (15344410) C CR1-55_DR         LINE/L2                (12)   1124     821  650556  
   418   22.6  5.7  2.1  chr13             36841347 36841359 (15344668) + Penelope-1_DR     LINE/Penelope           248    276  (4170)  650554 *
  4234   12.5  7.3  7.3  chr13             36841619 36842434 (15343593) + TDR8B             DNA/hAT-Ac                1    816   (147)  650557  
  2338   11.7  2.8  0.5  chr13             36842435 36842794 (15343233) C HarbingerN1_DR    DNA/PIF-Harbinger       (0)    650     283  650558  
  1081    9.5  0.0  0.0  chr13             36842794 36842941 (15343086) C CR1-55_DR         LINE/L2               (418)    718     571  650556 *
   249   17.3  0.0  1.9  chr13             36843090 36843142 (15342885) + Rex1-31_DRe       LINE/Rex-Babar         3055   3106   (427)  650559 *
   261   16.9  4.6  0.0  chr13             36843103 36843167 (15342860) C Polinton-4N1_DR   DNA/Maverick         (5679)   4757    4690  650560  
   258   20.0  2.4  3.7  chr13             36843168 36843184 (15342843) + EnSpm-N46_DR      DNA/CMC-EnSpm?         2218   2298  (1442)  650561  
  2666    7.1 12.9  0.4  chr13             36843253 36843733 (15342294) + TDR7              DNA                       1    541     (0)  650562  
   330   17.2  2.0  6.3  chr13             36843650 36843748 (15342279) C hAT-N127_DR       DNA/hAT-Charlie      (5021)   5295    5201  650563 *
   255   16.4  3.7  0.7  chr13             36844059 36844077 (15341950) + EnSpm-21_DR       DNA/CMC-EnSpm          6835   6973  (2177)  650564  
   431    6.9  0.0  0.0  chr13             36844078 36844193 (15341834) C Zisupton-7_DR     DNA/Zisupton         (5587)  11495   11380  650565 *
   453   12.2  1.6  0.0  chr13             36844091 36844213 (15341814) + Zisupton-6_DR     DNA/Zisupton           9366   9490 (12626)  650566  
   227   26.5  0.8  4.1  chr13             36844141 36844266 (15341761) + Gypsy122-LTR_DR   LTR/Gypsy                54    175   (658)  650567 *
  5999    1.8  0.0  0.0  chr13             36845193 36845866 (15340161) C HarbingerN2_DR    DNA/PIF-Harbinger       (0)    674       1  650568  
   667   17.2  0.0  7.1  chr13             36847557 36847978 (15338049) + (TCCA)n           Simple_repeat             1    537   (128)  650569  
   275   22.7  0.0  9.6  chr13             36847979 36848173 (15337854) + (TCTA)n           Simple_repeat             3    180     (0)  650570  
   667   17.2  0.0  7.1  chr13             36848174 36848272 (15337755) + (TCCA)n           Simple_repeat           538    665     (0)  650569  
   321   21.0  2.5  0.0  chr13             36848204 36848284 (15337743) C Polinton-4_DR     DNA/Maverick         (7592)  12695   12613  650571 *
   200   23.1  1.5  3.0  chr13             36848709 36848775 (15337252) C hAT-N185_DR       DNA/hAT?              (494)    466     401  650572 *
   304   15.6  1.6  0.0  chr13             36848730 36848793 (15337234) + EnSpm-N14_DR      DNA/CMC-EnSpm          3554   3618   (962)  650573  
   292    9.3  0.0  0.0  chr13             36848752 36848805 (15337222) + Polinton-1_DR     DNA/Maverick          17137  17190  (1295)  650574 *
   208   11.1  0.0 10.9  chr13             36848760 36848830 (15337197) + EnSpm-21_DR       DNA/CMC-EnSpm          6295   6358  (2792)  650575 *
  1765   12.2 13.2  4.3  chr13             36849471 36849857 (15336170) C Kolobok-N5_DR     DNA/Kolobok-T2?        (65)    420       1  650576  
   281   17.9 21.4  0.0  chr13             36849858 36849938 (15336089) + TE-X-6B_DR        DNA/Crypton-A           116    214   (360)  650577  
  3434    8.7  2.6 21.3  chr13             36849939 36850759 (15335268) C hAT-N22C_DR       DNA/hAT-Ac              (0)    694       1  650578  
  1830   15.8  6.7  0.6  chr13             36850761 36851104 (15334923) + TE-X-6B_DR        DNA/Crypton-A           208    572     (2)  650579  
   332   14.6  0.0  0.0  chr13             36851113 36851160 (15334867) C hAT-N66B_DR       DNA/hAT-Charlie         (0)    195     148  650580  
   346    9.4  1.9  0.0  chr13             36851277 36851329 (15334698) C hAT-N94_DR        DNA/hAT-Charlie       (383)    688     635  650581  
   211   11.5  9.3  3.5  chr13             36851755 36851808 (15334219) C DIRS-N3_DR        LTR/Ngaro            (5572)    665     609  650582  
  1512   18.4  3.5 15.9  chr13             36852585 36853191 (15332836) C DNA-8-28_DR       DNA/hAT-Tip100?        (39)    543       2  650583  
   210   15.1 13.7  0.0  chr13             36853501 36853573 (15332454) C Nimb-17_DRe       LINE/I                (167)   5365    5283  650584  
   376   17.2  7.5  0.0  chr13             36854013 36854105 (15331922) C Penelope-1_DR     LINE/Penelope        (3879)    567     468  650585  
   253   16.7 12.5  0.0  chr13             36854042 36854113 (15331914) + hAT-N177_DR       DNA/hAT-Tip100          289    369   (601)  650586 *
  2476   13.5 15.2  0.8  chr13             36854895 36855426 (15330601) + HATN10B_DR        DNA/hAT-Ac                1    608     (0)  650587  
   327   26.8  1.2  0.0  chr13             36855462 36855543 (15330484) C DNA7-N2_DR        DNA/hAT-hAT6          (293)   1721    1639  650588 *
   519   16.1  1.1  0.0  chr13             36855471 36855563 (15330464) + EnSpm-N40_DR      DNA/CMC-EnSpm          2405   2498  (2896)  650589 *
  2014   10.4  6.8  2.9  chr13             36855482 36855817 (15330210) + hAT-N137_DR       DNA/hAT-Ac             2337   2685   (886)  650590  
  1060   14.7  8.3  8.0  chr13             36855574 36855861 (15330166) C DNAX-23_DR        DNA                  (2082)   9719    9431  650591 *
   741    9.6  0.0  0.0  chr13             36855818 36855921 (15330106) + Mariner-N5C_DR    DNA/TcMar              3357   3460  (4461)  650592 *
   511   19.5  2.6  1.7  chr13             36855827 36855911 (15330116) + TE-X-7_DR         LINE?/Penelope?         189    274   (565)  650593 *
  2018   13.3  5.5  0.6  chr13             36855912 36856268 (15329759) C DIRS-4N1-LTR_DR   LTR/Ngaro               (0)    354       1  650594  
   245   17.0  0.0  0.0  chr13             36856709 36856761 (15329266) C hAT-N182_DR       DNA/hAT-Ac           (1154)    806     754  650595  
   228   17.2  0.0  0.0  chr13             36856712 36856769 (15329258) + EnSpm-N14_DR      DNA/CMC-EnSpm          3554   3611   (969)  650596 *
   318   19.0  4.7  1.1  chr13             36856726 36856810 (15329217) + DNA9-5_DR         DNA                    3046   3133  (1794)  650597  
  1447    7.6  7.1  0.8  chr13             36857723 36857948 (15328079) + Crack-4_DR        LINE/L2                 871   1110    (71)  650598  
   243   16.9  9.0  2.8  chr13             36858737 36858803 (15327224) C TE-X-16_DR        DNA/Crypton-A          (76)    277     207  650599  
  2562    6.6 11.6  0.0  chr13             36858808 36859170 (15326857) C DNA-2-2_DR        DNA                     (2)    405       1  650600  
   256   20.4  0.0  0.0  chr13             36859172 36859225 (15326802) C TE-X-16_DR        DNA/Crypton-A         (151)    202     149  650599  
   572   12.2  0.0  0.0  chr13             36859256 36859345 (15326682) + DNA-N37_DR        DNA                      34    123   (544)  650601  
   353   23.8  2.5  1.2  chr13             36859348 36859428 (15326599) + SINE2-1B_DR       SINE/tRNA                11     92   (106)  650602 *
  1011   15.8  4.0  2.6  chr13             36859398 36859624 (15326403) + DNA-N37_DR        DNA                     412    641    (26)  650603  
   437   16.4 39.1  0.0  chr13             36859699 36859831 (15326196) C Kolobok-N6_DR     DNA/Kolobok-T2?         (0)    467     283  650604  
   419   20.5  6.0  0.0  chr13             36859840 36859922 (15326105) + DNA9-2_DR         DNA                    3839   3926     (8)  650605  
   445   11.4  0.0  0.0  chr13             36862528 36862597 (15323430) C Mariner-N41_DR    DNA/TcMar-Fot1        (306)    542     473  650606  
   650   15.3 24.6  0.0  chr13             36863271 36863453 (15322574) + ANGEL             DNA/Kolobok              82    309     (0)  650607  
   238   13.7  5.8  1.9  chr13             36863411 36863462 (15322565) C hAT-N79_DR        DNA/hAT-Ac            (353)   1736    1683  650608 *
   390   18.5  1.2  0.0  chr13             36863464 36863544 (15322483) C ANGEL             DNA/Kolobok            (14)    295     214  650609  
  2668   12.2  4.5  0.0  chr13             36864040 36864483 (15321544) + Nimb-14_DR        LINE/I                 3776   4239   (844)  650610  
   393   13.4  0.0  0.0  chr13             36864487 36864553 (15321474) + Nimb-14_DR        LINE/I                 4556   4622   (461)  650610 *
   646   12.6  2.5  0.6  chr13             36864544 36864660 (15321367) + Nimb-14_DR        LINE/I                 4985   5080     (3)  650611  
  1705   13.0  3.9  0.9  chr13             36864687 36864954 (15321073) + L2-1_DR           LINE/L2                3357   3575  (1410)  650612  
 17983    4.8  0.8  1.5  chr13             36864955 36867366 (15318661) + DNA8-4_DR         DNA/hAT-Charlie           1   2395     (0)  650613  
  4572   10.3  0.4  2.5  chr13             36867375 36868267 (15317760) + L2-1_DR           LINE/L2                3604   4306   (679)  650612  
   220   15.4  0.0 13.6  chr13             36868863 36868937 (15317090) + Zisupton-N1_DR    DNA/Zisupton           1384   1449  (1865)  650614  
   225   27.8  0.0  4.8  chr13             36869581 36869667 (15316360) + DNA6-6_DR         DNA                    9910   9992  (1289)  650615  
  1057    7.8  3.1  4.4  chr13             36869922 36870081 (15315946) C hAT-N85_DR        DNA/hAT-Charlie        (36)    158       1  650616  
   279   22.4  1.3  3.9  chr13             36870088 36870166 (15315861) C Kolobok-N2_DR     DNA/Kolobok-T2       (1123)    248     172  650617  
  2659   12.4 20.2  6.2  chr13             36870173 36870860 (15315167) C Mariner-N39_DR    DNA/TcMar-Tc1           (0)    779       1  650618  
   753   16.5  1.6  0.0  chr13             36870862 36870982 (15315045) C DNA-N21_DR        DNA/hAT-Charlie?        (1)    333     211  650619  
   290   13.6 28.8  0.0  chr13             36870976 36871025 (15315002) C DNA-N21_DR        DNA/hAT-Charlie?      (228)    106      38  650619 *
   262   16.9 29.2  0.0  chr13             36871026 36871090 (15314937) C hATN-28_DRe       DNA/hAT-Charlie         (0)    203     120  650620  
   206   21.8  0.0  2.2  chr13             36871079 36871092 (15314935) + DNA6-1B_DR        DNA/hAT-hAT5            155    167   (669)  650621 *
  1429   11.7 29.2  0.0  chr13             36871093 36871345 (15314682) C Harbinger-N10_DR  DNA/PIF-Harbinger       (1)    327       1  650622  
   853   10.9  0.0  0.0  chr13             36871346 36871461 (15314566) C hATN-28_DRe       DNA/hAT-Charlie        (82)    121       6  650620  
   480   22.0  0.0  0.0  chr13             36871374 36871473 (15314554) + TDR19C            DNA/hAT-Charlie         107    206   (190)  650623 *
   255   20.5  2.3  5.9  chr13             36871556 36871643 (15314384) + DNA-N44_DR        DNA/Kolobok-T2          419    503    (29)  650624  
   345   17.2  3.0  0.8  chr13             36871781 36871799 (15314228) + EnSpm-8_DR        DNA/CMC-EnSpm          1238   1285  (8156)  650625  
   328   21.0  4.1  2.4  chr13             36871800 36871815 (15314212) + MuDR-2_DR         DNA/MULE-MuDR         16341  16392  (7541)  650626  
   385   17.2  3.5  0.0  chr13             36871816 36871902 (15314125) C hAT-N70_DR        DNA/hAT?              (672)    653     564  650627 *
   423    5.6  2.8  0.0  chr13             36871832 36871902 (15314125) + hAT-25_DR         DNA/hAT-Charlie        2241   2313    (87)  650628  
   328   21.0  4.1  2.4  chr13             36871903 36871921 (15314106) + MuDR-2_DR         DNA/MULE-MuDR         16393  16464  (7469)  650626 *
   349   15.7  0.0  0.0  chr13             36871903 36871914 (15314113) + Mariner-N5C_DR    DNA/TcMar              1439   1521  (6400)  650629  
   261   20.7  1.5  6.2  chr13             36871915 36871964 (15314063) + Harbinger1_DR     DNA/PIF-Harbinger      2770   2896  (1565)  650630 *
   345   17.2  3.0  0.8  chr13             36871922 36871937 (15314090) + EnSpm-8_DR        DNA/CMC-EnSpm          1286   1332  (8109)  650625  
   331   26.0 18.2  3.3  chr13             36872240 36872265 (15313762) C IS3EU-1_DR        DNA/IS3EU            (4500)   4204    4129  650631  
   623   17.7 17.1  0.0  chr13             36872266 36872429 (15313598) C ANGEL             DNA/hAT                 (0)    309     118  650632  
   331   26.0 18.2  3.3  chr13             36872430 36872502 (15313525) C IS3EU-1_DR        DNA/IS3EU            (4500)   4128    3904  650631  
   526   21.3  4.2  9.4  chr13             36872949 36872961 (15313066) C EnSpm-N10_DR      DNA/CMC-EnSpm        (7448)   1860    1743  650633  
  1046   15.7 11.3  3.3  chr13             36872962 36873245 (15312782) + ANGEL             DNA/Kolobok               1    306     (3)  650634  
   530   19.6  4.1  6.8  chr13             36873070 36873266 (15312761) C hAT-N134_DR       DNA/hAT?              (145)    920     729  650635 *
   526   21.3  4.2  9.4  chr13             36873267 36873277 (15312750) C EnSpm-N10_DR      DNA/CMC-EnSpm        (7448)   1742    1617  650633  
  1226    7.0  4.6  1.7  chr13             36874125 36874299 (15311728) + TC1DR3            DNA/TcMar-Tc1          1046   1225     (0)  650636  
   463   17.4  0.0  1.1  chr13             36874334 36874426 (15311601) C hAT-N22_DR        DNA/hAT-Ac           (1646)     92       1  650637  
   493   14.4  8.2  0.0  chr13             36874952 36875048 (15310979) C ANGEL             DNA/hAT               (204)    105       1  650632  
   353   20.3 10.4  1.5  chr13             36875049 36875076 (15310951) C hAT-N134_DR       DNA/hAT?              (218)    847     712  650638  
   586   26.8  9.5  7.0  chr13             36875114 36875418 (15310609) + HarbingerN6_DR    DNA/PIF-Harbinger        49    360    (33)  650639  
   366    2.8  0.0  2.7  chr13             36875556 36875630 (15310397) C Harbinger-N17_DR  DNA/PIF-Harbinger    (1223)    422     350  650640  
   340    2.6  0.0  0.0  chr13             36875569 36875645 (15310382) C Ginger1-N1_DR     DNA/Ginger-1         (1945)    713     637  650641 *
   315    9.9  6.5  2.1  chr13             36875578 36875670 (15310357) C EnSpm-N31_DR      DNA/CMC-EnSpm?        (390)    699     603  650642 *
   312   18.0 11.6  3.2  chr13             36875796 36875881 (15310146) + hAT-N90_DR        DNA/hAT-Charlie        1284   1376   (447)  650643  
   241   27.7  0.0  0.0  chr13             36875899 36875963 (15310064) + hAT-N90_DR        DNA/hAT-Charlie        1755   1819     (4)  650644  
   389   22.8  0.0  1.0  chr13             36876029 36876130 (15309897) C Kolobok-N10B_DR   DNA/Kolobok             (2)    269     169  650645 *
   540   19.6  0.0  5.2  chr13             36876128 36876229 (15309798) C EXPANDER1_DR      LINE/RTE-BovB           (7)   3358    3262  650646 *
  1887   11.0  3.2  0.3  chr13             36876201 36876484 (15309543) C EXPANDER1_DR      LINE/RTE-BovB         (363)   3002    2711  650646  
   273   18.8  9.4  0.0  chr13             36876483 36876546 (15309481) C Kolobok-N10B_DR   DNA/Kolobok            (95)    176     107  650645 *
   309   19.8 22.7  0.8  chr13             36876550 36876646 (15309381) C DNA2-8_DR         DNA/CMC-EnSpm        (1759)   2648    2531  650647  
  1001   14.2 12.7  4.5  chr13             36876745 36876972 (15309055) + Kolobok-N10B_DR   DNA/Kolobok              19    264     (7)  650648  
  1352   15.4  2.0 11.2  chr13             36877053 36877344 (15308683) + Crypton-N1_DR     DNA/Crypton-A             1    268   (216)  650649  
   219   23.1  9.6  0.0  chr13             36877415 36877466 (15308561) + DNA8-18_DR        DNA                       7     63  (1070)  650650 *
  3241    9.6  2.0  0.7  chr13             36877445 36877886 (15308141) C DNA8-18_DR        DNA                   (685)    448       1  650651  
   384   12.3  1.5  0.0  chr13             36877941 36878005 (15308022) + Crypton-N1_DR     DNA/Crypton-A           203    268   (216)  650652  
   392   20.4  1.1  0.0  chr13             36878008 36878095 (15307932) + Crypton-N1_DR     DNA/Crypton-A           180    268   (216)  650653  
   501   14.6  1.1  0.0  chr13             36878097 36878185 (15307842) + Crypton-N1_DR     DNA/Crypton-A           179    268   (216)  650653  
  1176   13.4 12.0  2.7  chr13             36878277 36878551 (15307476) + Crypton-N1_DR     DNA/Crypton-A           179    478     (6)  650654  
   201   11.9  0.0  0.0  chr13             36878640 36878681 (15307346) + Zisupton-7_DR     DNA/Zisupton            928    969 (16113)  650655  
   223   19.3  3.5  0.0  chr13             36879825 36879836 (15306191) C EnSpm-N36_DR      DNA/CMC-EnSpm        (1920)   1305    1247  650656  
   230   11.4  0.0  2.3  chr13             36879837 36879881 (15306146) C EnSpm-N46_DR      DNA/CMC-EnSpm?       (1462)   2278    2235  650657 *
   303   11.3  1.9  0.0  chr13             36879848 36879900 (15306127) + Zisupton-7_DR     DNA/Zisupton          11500  11553  (5529)  650658  
   856   11.1 21.9  8.4  chr13             36880118 36880382 (15305645) + Copia-11J_DR-LTR  LTR/Gypsy?                1    298   (153)  650659  
   746   12.3  0.7  7.9  chr13             36880387 36880536 (15305491) C Penelope-3B_DR    LINE/Penelope           (1)    981     842  650660  
   384   11.3  0.0 12.3  chr13             36880463 36880553 (15305474) + Harbinger-N34_DR  DNA/PIF-Harbinger       399    479   (324)  650661 *
   294   14.3  0.0  0.0  chr13             36880634 36880675 (15305352) C TDR22             DNA                  (1212)     43       2  650662  
   347   14.1  0.0  2.5  chr13             36880676 36880736 (15305291) + Copia-11J_DR-LTR  LTR/Gypsy?              371    433    (34)  650659  
   384   17.3  9.0  0.8  chr13             36880783 36880893 (15305134) + Kolobok-N11_DR    DNA/Kolobok-T2           69    188   (283)  650663  
   438   21.9  0.8  1.6  chr13             36880960 36881089 (15304938) C hAT-N91_DR        DNA/hAT-Ac              (0)    355     227  650664  
   213   22.7  9.9  0.7  chr13             36880973 36881114 (15304913) C Zisupton-7_DR     DNA/Zisupton        (12151)   4931    4777  650665 *
   264   25.6  5.7  0.0  chr13             36881000 36881210 (15304817) + Kolobok-4_DR      DNA/Kolobok-T2         4935   5157  (1474)  650666 *
   590   18.5  0.0  2.4  chr13             36881041 36881212 (15304815) C Kolobok-2_DR      DNA/Kolobok-T2       (3321)   3379    3212  650667 *
   932    2.2  0.0  0.0  chr13             36881081 36881217 (15304810) + (TCTA)n           Simple_repeat             1    137     (0)  650668  
   378   17.2  2.3  0.0  chr13             36881145 36881231 (15304796) + EnSpm-N61_DR      DNA/CMC-EnSpm          2325   2413  (1720)  650669 *
  1039   15.8  0.6  0.0  chr13             36881219 36881383 (15304644) + LTR-11_DR-LTR     LTR                      28    193     (0)  650670  
  1246   14.5  0.0  0.5  chr13             36881428 36881614 (15304413) + LTR-11_DR-LTR     LTR                       1    186     (7)  650671  
  1207   13.9  0.0  2.1  chr13             36881665 36881855 (15304172) + LTR-11_DR-LTR     LTR                       1    187     (6)  650672  
   216   28.8  1.5  0.0  chr13             36881838 36881903 (15304124) + Gypsy-23-LTR_DR   LTR/Gypsy               539    605   (611)  650673 *
   309   18.3  0.0  1.7  chr13             36881850 36881910 (15304117) C IS3EU-1_DR        DNA/IS3EU            (1975)   6729    6670  650674  
   309   20.6  0.0  0.0  chr13             36881855 36881917 (15304110) + EnSpm-N46_DR      DNA/CMC-EnSpm?         2209   2271  (1469)  650675 *
   316   12.5  0.0  0.0  chr13             36881860 36881915 (15304112) + DNA9-5_DR         DNA                    3030   3085  (1842)  650676  
   304   24.2  0.0  0.0  chr13             36881862 36881927 (15304100) C Polinton-4_DR     DNA/Maverick         (3131)  17156   17091  650677 *
   230   19.7 12.9  1.9  chr13             36881869 36881961 (15304066) C hAT-N91_DR        DNA/hAT-Ac            (252)    103       1  650664 *
   247   22.2  3.7  1.2  chr13             36881916 36881938 (15304089) C L1-53_DR          LINE/L1              (4771)   1672    1592  650678  
   814   14.2  8.4  2.3  chr13             36882426 36882627 (15303400) C ASAT_CY           Satellite              (48)    214       1  650679  
   303   16.1 20.2  4.1  chr13             36882502 36882669 (15303358) + Mariner-N31_DR    DNA/TcMar-Tc1           278    471    (69)  650680 *
   212   20.1  0.0  8.0  chr13             36882937 36882990 (15303037) C ENSPM-6_DR        DNA/CMC-EnSpm         (825)  31791   31742  650681 *
   216   16.3  2.3  0.0  chr13             36882953 36882995 (15303032) C L1-11_DR          LINE/L1               (129)   7195    7152  650682 *
   223    6.1  0.0  0.0  chr13             36882964 36882996 (15303031) + Zisupton-N1_DR    DNA/Zisupton           1425   1457  (1857)  650683  
  5938   11.0 10.9  0.4  chr13             36883523 36884561 (15301466) C TDR23             DNA                     (0)   1147       1  650684  
   817   14.2 29.6  3.3  chr13             36884892 36885307 (15300720) C TDR7              DNA                     (0)    541      20  650685  
   312   13.9  0.0  0.0  chr13             36885600 36885685 (15300342) C Polinton-4_DR     DNA/Maverick         (3092)  17195   17110  650686 *
   389   16.7  0.0  1.9  chr13             36885612 36885721 (15300306) + Helitron-2_DR     RC/Helitron            6025   6132 (21280)  650687  
   404   14.3  8.2  0.0  chr13             36885802 36885899 (15300128) + DNAX-25B_DR       DNA/Zisupton           1544   1649  (1889)  650688 *
   547   15.4  0.0  0.0  chr13             36885813 36885916 (15300111) + Mariner-N38_DR    DNA/TcMar-Tc1           374    477    (70)  650689  
   790   17.9  0.6  3.5  chr13             36886073 36886251 (15299776) C Kolobok-N10B_DR   DNA/Kolobok             (1)    270      97  650690  
   244   24.2  0.0  1.5  chr13             36886193 36886259 (15299768) C DNA2-16_DR        DNA                  (3824)  14227   14162  650691 *
   233   30.0  0.0  0.0  chr13             36886235 36886250 (15299777) + EnSpm-18_DR       DNA/CMC-EnSpm          4807   4822  (2158)  650692 *
   657   18.2 21.2  2.6  chr13             36886251 36886476 (15299551) C TDR15             DNA/hAT-Ac              (0)    549     283  650693  
   238   25.9 17.6  1.7  chr13             36886463 36886564 (15299463) + EnSpm1_DR         DNA/CMC-EnSpm          8495   8612   (876)  650694 *
   321   18.2  1.5  0.0  chr13             36886523 36886588 (15299439) C EnSpm-18_DR       DNA/CMC-EnSpm        (2111)   4869    4803  650695 *
   355   17.7  0.0  0.0  chr13             36886572 36886633 (15299394) C Kolobok-N10B_DR   DNA/Kolobok           (198)     73      12  650690  
   284   22.7  1.3  1.3  chr13             36886634 36886647 (15299380) C DNA2-8_DR         DNA/CMC-EnSpm        (1728)   2679    2604  650696  
   772   16.2  0.7  0.7  chr13             36886758 36886894 (15299133) + Kolobok-N10B_DR   DNA/Kolobok              84    220    (51)  650697  
   306   25.7  0.8  4.4  chr13             36886792 36886909 (15299118) C CryptonV-N4_DR    DNA/Crypton-V        (1367)  12126   12013  650698 *
   292   24.5  1.0 14.7  chr13             36886895 36886958 (15299069) + DNA2-8_DR         DNA/CMC-EnSpm          2691   2867  (1540)  650699 *
   302   14.8  0.0  0.0  chr13             36887309 36887362 (15298665) + hAT-N171_DR       DNA/hAT-hAT5            687    740    (22)  650700  
  2035   12.7  6.2  2.4  chr13             36888070 36888425 (15297602) + HE1_DR1           SINE/tRNA-V-RTE          12    380    (22)  650701  
  6555   11.3  9.4  1.0  chr13             36888859 36890007 (15296020) + DNA-X-4_DR        DNA                       1   1245     (0)  650702  
   590   16.8 16.0  0.0  chr13             36889898 36890028 (15295999) C DNA-X-4B_DR       DNA                     (2)    419     268  650703 *
   352    0.8  0.0  7.6  chr13             36890649 36890664 (15295363) + ERV1-N3-I_DR      LTR/ERV1               3605   3736   (855)  650704  
   472    0.8  2.4  0.0  chr13             36890665 36890790 (15295237) C Zisupton-7_DR     DNA/Zisupton         (5544)  11538   11410  650705  
   214   15.5  1.9 14.9  chr13             36890730 36890835 (15295192) + DNA9TA1_DR        DNA/CMC-EnSpm          2073   2166  (1167)  650706 *
   220   17.4  3.6 10.3  chr13             36890882 36890964 (15295063) C Tx1-32_DR         LINE/L1-Tx1          (2835)   2467    2390  650707  
   202   18.5 10.0 10.0  chr13             36891096 36891155 (15294872) C hAT-N103_DR       DNA/hAT-Charlie       (409)    278     219  650708  
   278   37.7  1.1  2.3  chr13             36891196 36891369 (15294658) C Harbinger-N25_DR  DNA/PIF-Harbinger     (260)    316     145  650709  
   253   20.9  1.5  0.0  chr13             36891375 36891434 (15294593) C Kolobok-N3_DR     DNA/Kolobok-T2?         (0)    370     310  650710  
  1676   13.1  9.5  0.9  chr13             36891435 36891750 (15294277) + Kolobok-N1_DR     DNA/Kolobok-T2?           1    343   (456)  650711  
  2697   10.0  0.0  0.0  chr13             36891793 36892162 (15293865) C TC1DR3            DNA/TcMar-Tc1         (855)    370       1  650712  
   727   17.4  0.6  4.5  chr13             36892725 36892886 (15293141) + Helitron-4_DR     RC/Helitron           16300  16455 (15413)  650713 *
  2669    9.4  1.9  0.8  chr13             36892751 36893114 (15292913) C SINE2-3_DR        SINE/tRNA-V-RTE         (0)    368       1  650714  
   719   22.8  5.5 10.9  chr13             36892891 36892940 (15293087) C DNAX-25B_DR       DNA/Zisupton         (1041)   2497    2326  650715 *
   890   22.1  0.0  3.9  chr13             36892941 36893152 (15292875) C EnSpm-N11_DR      DNA/CMC-EnSpm        (3613)   1740    1537  650716  
   719   22.8  5.5 10.9  chr13             36893153 36893180 (15292847) C DNAX-25B_DR       DNA/Zisupton         (1041)   2325    2222  650715  
   416   18.7  5.3  6.2  chr13             36893332 36893352 (15292675) + CryptonV-N2_DR    DNA/Crypton-V         15568  15695   (941)  650717  
   533   14.4  1.9  3.8  chr13             36893353 36893365 (15292662) + DNA9-6_DR         DNA                    4436   4541  (3343)  650718  
   592   10.6  2.1  1.0  chr13             36893366 36893376 (15292651) C hAT-N137_DR       DNA/hAT-Ac            (852)   2719    2671  650719  
   598    6.6  0.0  0.0  chr13             36893377 36893452 (15292575) C DNA-6-N2_DR       DNA                  (1450)   3606    3531  650720 *
  1500   18.9  5.7 11.8  chr13             36893389 36893544 (15292483) C EnSpm-N11_DR      DNA/CMC-EnSpm        (1559)   3794    3314  650721  
  1940   11.7  7.7  3.0  chr13             36893545 36893897 (15292130) + SINE2-4_DR        SINE/tRNA-V-RTE           1    369     (2)  650722  
   222   18.2  4.8  8.6  chr13             36893831 36893914 (15292113) + CryptonV-1_DR     DNA/Crypton-V          2630   2710 (15163)  650723 *
   696   21.3  0.0 10.3  chr13             36894998 36895201 (15290826) C Kolobok-N13_DR    DNA                    (23)    436     252  650724  
   984   20.3  7.3  7.3  chr13             36895552 36895847 (15290180) + HarbingerN6_DR    DNA/PIF-Harbinger         6    301    (92)  650725  
  1126   10.9  7.5  0.0  chr13             36895848 36896048 (15289979) + EnSpm-N21_DR      DNA/CMC-EnSpm             1    216   (263)  650726  
  3770   14.3 12.2  0.3  chr13             36896050 36896736 (15289291) C TDR13             DNA                     (1)    771       3  650727  
   720   14.7 13.5  0.5  chr13             36896738 36896915 (15289112) + EnSpm-N21_DR      DNA/CMC-EnSpm           208    408    (71)  650728  
  2122    6.0  7.6  3.5  chr13             36897037 36897366 (15288661) C EnSpm-N6_DR       DNA/CMC-EnSpm?          (2)    344       2  650729  
   307   16.0  0.0  0.0  chr13             36897643 36897692 (15288335) + Harbinger-N27_DR  DNA/PIF-Harbinger?        1     50   (170)  650730  
   219   20.6 11.1  0.0  chr13             36897647 36897709 (15288318) + TE-X-6_DR         DNA/Crypton-A           212    281  (1273)  650731 *
   372   21.1  0.8  9.0  chr13             36897739 36897858 (15288169) C Harbinger-N27_DR  DNA/PIF-Harbinger?      (0)    220     110  650732  
   997   12.2  0.0  2.0  chr13             36898617 36898767 (15287260) C Penelope-5_DR     LINE/Penelope         (495)   2381    2234  650733 *
  2825    5.5  0.0  2.5  chr13             36898636 36899007 (15287020) C HE2_DR            SINE/tRNA-V-RTE         (0)    363       1  650734  
   884   15.5  1.2  2.9  chr13             36898768 36898780 (15287247) C CryptonV-N1_DR    DNA/Crypton-V        (1906)   8085    7976  650735 *
  1472   11.5  0.4  5.9  chr13             36898784 36899050 (15286977) + CryptonV-N4_DR    DNA/Crypton-V          7659   7911  (5582)  650736  
   287   21.8 16.0  1.2  chr13             36899089 36899232 (15286795) + Helitron-N5_DR    RC/Helitron             750    914  (8595)  650737 *
   751   14.9  7.2  6.7  chr13             36899119 36899355 (15286672) + MOSAT_DR          Satellite               962   1199   (888)  650738 *
   874    0.0  0.0  0.0  chr13             36899246 36899374 (15286653) + (TCTA)n           Simple_repeat             3    131     (0)  650739  
   206   17.2 20.7  0.0  chr13             36899298 36899384 (15286643) C Polinton-4_DR     DNA/Maverick         (7231)  13056   12952  650740 *
   437   10.0  0.0  2.5  chr13             36899309 36899390 (15286637) + Harbinger3_DR     DNA/PIF-Harbinger      2046   2125  (1474)  650741  
   240   24.8  6.3  8.7  chr13             36899381 36899411 (15286616) + Helitron-N5B_DR   RC/Helitron             452    555  (1092)  650742 *
   340   22.8  4.9  4.2  chr13             36899412 36899553 (15286474) + MOSAT_DR          Satellite               750    892  (1195)  650743  
  6637    8.3  4.8  0.5  chr13             36899554 36900536 (15285491) C Mariner-N23_DRe   DNA/TcMar-ISRm11        (0)   1031       7  650744  
   240   24.8  6.3  8.7  chr13             36899554 36899570 (15286457) + Helitron-N5B_DR   RC/Helitron             556    620  (1027)  650742 *
   207   21.5  3.6 11.5  chr13             36900939 36901022 (15285005) + HATN5_DR          DNA/hAT-Ac              635    712   (444)  650745  
   210   21.2  0.0  3.0  chr13             36901610 36901677 (15284350) C IS3EU-3_DR        DNA/IS3EU            (5032)   4654    4589  650746  
  1744    9.8 11.2  0.9  chr13             36902492 36902885 (15283142) + HATN7_DR          DNA/hAT                   9    595     (0)  650747  
  1351   19.1  5.7  7.3  chr13             36902962 36903362 (15282665) + DNA9-3_DR         DNA/MULE-MuDR?         1269   1663  (9716)  650748 *
  2093   10.2  7.3  3.0  chr13             36903019 36903372 (15282655) C SINE2-4_DR        SINE/tRNA-V-RTE         (2)    369       1  650749  
   426   26.1  3.9  0.0  chr13             36903373 36903398 (15282629) C DNA6-6_DR         DNA                  (3389)   7892    7862  650750  
   282   23.1  0.0  1.3  chr13             36904043 36904121 (15281906) + Gypsy134-LTR_DR   LTR/Gypsy              1045   1122    (79)  650751 *
   313    9.7  1.6  0.0  chr13             36904053 36904114 (15281913) C Polinton-1_DR     DNA/Maverick          (786)  17699   17637  650752  
   274   16.6  9.2  1.1  chr13             36904065 36904147 (15281880) C Rex1-31_DRe       LINE/Rex-Babar        (419)   3114    3027  650753 *
   274   21.2  5.8  1.1  chr13             36904115 36904138 (15281889) + hAT-2n1_DR        DNA/hAT-Charlie        1065   1154    (56)  650754  
   444   19.9  1.4  4.3  chr13             36904228 36904369 (15281658) + Zisupton-6_DR     DNA/Zisupton           9088   9225 (12891)  650755 *
   564   13.7  4.2  1.6  chr13             36904263 36904381 (15281646) C Helitron-N3_DR    RC/Helitron          (1389)   1627    1506  650756 *
  1675    6.8  0.0  0.9  chr13             36904352 36904572 (15281455) + hAT-N42B_DR       DNA/hAT-Ac              119    337   (454)  650757 *
  2229    7.7 18.0  0.0  chr13             36904571 36904947 (15281080) + L1-122_DR         LINE/L1                4505   4949    (79)  650758  
  4187    9.7  5.8  0.4  chr13             36904949 36905628 (15280399) C hAT-N171_DR       DNA/hAT-hAT5           (34)    728      26  650759  
   275   15.2 25.5  5.5  chr13             36905876 36905892 (15280135) C Dada-U1A_DR       DNA/Dada             (7083)   3896    3851  650760  
  3249    6.6  9.2  0.0  chr13             36905893 36906393 (15279634) + Mariner-N38_DR    DNA/TcMar-Tc1             1    547     (0)  650761  
   267   22.0  2.1 10.1  chr13             36906309 36906404 (15279623) + Dada-U1A_DR       DNA/Dada               3802   3890  (7089)  650762 *
   309    6.0  4.0  0.0  chr13             36906356 36906405 (15279622) C Helitron-N3_DR    RC/Helitron          (1437)   1579    1528  650763  
   281   10.2  1.9  6.0  chr13             36906365 36906416 (15279611) C MuDR-2_DR         DNA/MULE-MuDR        (8066)  15867   15818  650764 *
   900   14.6  9.6  0.9  chr13             36906927 36907134 (15278893) C hAT-27N1_DR       DNA/hAT-Ac              (3)    728     503  650765  
  6149   10.9 19.8  0.8  chr13             36907148 36908307 (15277720) + hAT-N22B_DR       DNA/hAT-Ac                1   1379     (0)  650766  
  1389   15.3  9.2  7.5  chr13             36908308 36908790 (15277237) C hAT-27N1_DR       DNA/hAT-Ac            (240)    491       1  650765  
   267   22.8  9.2  4.8  chr13             36908674 36908793 (15277234) + IS3EU-4_DR        DNA/IS3EU             10394  10518  (4511)  650767 *
   227   21.6 10.0 10.8  chr13             36909099 36909238 (15276789) C DNA-2-2_DR        DNA                   (123)    284     146  650768  
   210   10.5  7.9  0.0  chr13             36909771 36909808 (15276219) + TE-X-19_DR        Unknown                 710    750   (459)  650769  
   321    7.0  0.0  0.0  chr13             36912053 36912095 (15273932) + TDR23             DNA                       1     43  (1104)  650770 *
   580   23.1  2.6  6.8  chr13             36912069 36912296 (15273731) C TDR19             DNA/hAT-Charlie       (186)    219       1  650771 *
  1479   12.0  0.9  0.0  chr13             36912098 36912313 (15273714) C DNA2-16_DR        DNA                  (4012)  14039   13822  650772 *
  6645    9.5  5.1  1.5  chr13             36912295 36913366 (15272661) + TDR23             DNA                      37   1146     (1)  650773  
   211   10.2  0.0  0.0  chr13             36913782 36913830 (15272197) + L1-56_DR          LINE/L1                4831   4879   (103)  650774  
   202   14.6  0.0  3.6  chr13             36913792 36913848 (15272179) C EnSpm-21_DR       DNA/CMC-EnSpm        (2191)   6959    6905  650775 *
   330   17.7  0.0  2.9  chr13             36914261 36914330 (15271697) C ANGEL             DNA/Kolobok           (241)     68       1  650776  
   854   15.0  7.2  0.0  chr13             36914332 36914484 (15271543) C hAT-N85B_DR       DNA/hAT-Charlie       (317)    201      38  650777  
   203   20.4  0.0  8.7  chr13             36914434 36914508 (15271519) C IS3EU-3_DR        DNA/IS3EU            (4251)   5435    5367  650778 *
   331   18.5  3.7  1.2  chr13             36914683 36914764 (15271263) C Copia-12B_DR-LTR  LTR/Gypsy?             (35)    432     349  650779 *
  1675   11.5 27.0  0.7  chr13             36914761 36915127 (15270900) + HAT1-N1B_DR       DNA/hAT-Ac               17    479   (260)  650780  
  4602    5.3  0.9  0.3  chr13             36915129 36915699 (15270328) C Kolobok-1N3_DR    DNA/Kolobok-T2        (493)    574       1  650781  
   222    4.2  6.2  0.0  chr13             36916021 36916066 (15269961) + TDR13             DNA                     538    593   (179)  650782  
   202   18.0  0.0  2.6  chr13             36916266 36916305 (15269722) + hAT-2_DR          DNA/hAT-Charlie         676    714  (1822)  650783  
   212   25.3  1.1  3.3  chr13             36916397 36916413 (15269614) C hAT-N35B_DR       DNA/hAT-Ac            (665)    947     856  650784  
   271   17.6  1.3  4.0  chr13             36916414 36916490 (15269537) + EnSpm-9_DR        DNA/CMC-EnSpm           903    977  (7643)  650785 *
   295   15.0  0.0  3.3  chr13             36916439 36916500 (15269527) C HATN11B_DR        DNA/hAT               (213)    477     418  650786  
   652   15.0  2.4  4.4  chr13             36916635 36916827 (15269200) + DNA11TA1B_DR      DNA/CMC-EnSpm             1    180    (23)  650787  
   238    7.9  0.0  0.0  chr13             36916867 36916904 (15269123) C SINE2-3_DR        SINE/tRNA-V-RTE         (1)    367     330  650788 *
   581   17.7  7.4  7.9  chr13             36916904 36917118 (15268909) C L2-6_DRe          LINE/L2                (66)   2275    2062  650789  
   543   15.1  0.0  4.4  chr13             36917125 36917242 (15268785) + DNA11TA1_DR       DNA/CMC-EnSpm            84    196     (7)  650790  
   844   15.9  5.1  3.7  chr13             36917801 36918015 (15268012) + MuDR-2_DR         DNA/MULE-MuDR         18823  19040  (4893)  650791 *
  2030    9.3 10.7  0.5  chr13             36917831 36918177 (15267850) C HE1_DR1           SINE/tRNA-V-RTE        (13)    389       8  650792  
   225   14.0 18.0  0.0  chr13             36918142 36918191 (15267836) C EnSpm-N44_DR      DNA/CMC-EnSpm        (3182)   5470    5412  650793 *
  1334   13.6  9.5  5.0  chr13             36919043 36919368 (15266659) + DNA9-4_DR         DNA                       6    345    (74)  650794 *
  1389   20.3  1.9 22.0  chr13             36919163 36919436 (15266591) C EnSpm-N48B_DR     DNA/CMC-EnSpm        (5673)   1286    1119  650795  
  2870    7.3  0.0  1.1  chr13             36919437 36919808 (15266219) + SINE2-3_DR        SINE/tRNA-V-RTE           1    368     (0)  650796  
  1061    9.6  0.6  1.9  chr13             36919673 36919831 (15266196) + HATN17_DR         DNA/hAT-Tip100          345    501  (1046)  650797 *
  1163   13.0  2.3  0.9  chr13             36919815 36920032 (15265995) + DNA9-4_DR         DNA                     199    419     (0)  650798  
   244   27.5  1.1  2.2  chr13             36920167 36920193 (15265834) + EnSpm-9_DR        DNA/CMC-EnSpm           880    968  (7649)  650799  
   288   25.8  0.0  1.6  chr13             36920194 36920256 (15265771) + Helitron-2_DR     RC/Helitron           23604  23665  (3747)  650800  
   210   26.1  0.0  1.4  chr13             36920201 36920270 (15265757) C ENSPM-6_DR        DNA/CMC-EnSpm         (892)  31724   31656  650801 *
   213   22.7  0.0  0.0  chr13             36920244 36920287 (15265740) C Gypsy87-I_DR      LTR/Gypsy            (5124)    749     706  650802  
   826   15.0  3.0  2.0  chr13             36920653 36920849 (15265178) C DNA9-3_DR         DNA/MULE-MuDR?        (808)  10571   10373  650803  
   395   16.7  3.3  0.0  chr13             36920868 36920957 (15265070) C TDR9              DNA                   (114)     94       2  650804 *
   416   14.7  1.3  1.3  chr13             36920887 36920962 (15265065) + hAT-N142_DR       DNA/hAT?                375    450   (986)  650805 *
  3059   21.4  3.3  8.0  chr13             36920895 36921773 (15264254) + Merlin-1_DR       DNA/Merlin             8201   9041  (1486)  650806  
   769   23.4  0.8 43.9  chr13             36921414 36921458 (15264569) C DNA9-3_DR         DNA/MULE-MuDR?       (9712)   1667    1540  650807 *
  1431   22.2  5.5  1.6  chr13             36921459 36921824 (15264203) + Helitron-2_DR     RC/Helitron           23048  23427  (3985)  650808  
   357   21.7  4.3  2.1  chr13             36921820 36921913 (15264114) + Penelope-5_DR     LINE/Penelope          2281   2376   (500)  650809 *
   769   23.4  0.8 43.9  chr13             36921825 36921894 (15264133) C DNA9-3_DR         DNA/MULE-MuDR?       (9712)   1539    1331  650807  
   409   15.2  1.2  1.2  chr13             36921831 36921910 (15264117) + DNAX-23_DR        DNA                   10306  10385  (1416)  650810 *
   362   14.4  7.6  2.1  chr13             36921911 36921922 (15264105) + CryptonV-N1_DR    DNA/Crypton-V          8046   8142  (1909)  650811  
   249   14.8 22.7  1.1  chr13             36921955 36922029 (15263998) C Ginger1-2_DR      DNA/Ginger-1         (6214)    408     318  650812 *
   530   22.8  4.7  0.8  chr13             36922002 36922129 (15263898) C DNA-8-9_DR        DNA/hAT-Ac           (1253)   2466    2334  650813 *
   884   18.7  3.4 10.6  chr13             36922016 36922034 (15263993) + DNA2-16_DR        DNA                    8022   8130  (9921)  650814  
   986   13.9 26.9  0.3  chr13             36922035 36922257 (15263770) + SINE2-5_DR        SINE/tRNA-V-RTE           1    282     (0)  650815  
   779   13.8  5.1  3.8  chr13             36922142 36922299 (15263728) C EnSpm-15_DR       DNA/CMC-EnSpm        (2333)   9121    8962  650816 *
   884   18.7  3.4 10.6  chr13             36922258 36922278 (15263749) + DNA2-16_DR        DNA                    8131   8267  (9784)  650814  
  1198   11.1  0.2 28.4  chr13             36922426 36922867 (15263160) + RTEX-2_DR         LINE/RTE-X             2910   3254     (6)  650817  
   285    5.6  1.9  0.0  chr13             36922824 36922877 (15263150) + hAT-N36B_DR       DNA/hAT                 184    238  (1145)  650818 *
   266   21.6  2.7  0.0  chr13             36922825 36922898 (15263129) C Gypsy152B-LTR_DR  LTR/Gypsy             (847)     76       1  650819 *
   248   10.5  2.6  0.0  chr13             36923641 36923678 (15262349) + Kolobok-3_DR      DNA/Kolobok-T2         5023   5061   (905)  650820 *
   761   25.0  9.1  6.0  chr13             36923649 36923988 (15262039) C Zisupton-1_DR     DNA/Zisupton         (9023)    606     257  650821 *
  1595   12.4  0.0  2.2  chr13             36923713 36923993 (15262034) + Kolobok-3_DR      DNA/Kolobok-T2         5028   5302   (664)  650822  
  1292   20.5  1.9  4.1  chr13             36923994 36924080 (15261947) C Academ-N1_DRe     DNA/Academ-1         (2670)   1331     991  650823  
   226   17.3 11.3  1.7  chr13             36924217 36924269 (15261758) + hAT-N114_DR       DNA/hAT-Ac                3     60  (2291)  650824  
   222   20.0  0.0  3.6  chr13             36924246 36924264 (15261763) C Kolobok-3_DR      DNA/Kolobok-T2       (4879)   1087    1033  650825 *
   263   10.5  0.0  0.0  chr13             36924265 36924302 (15261725) + Zisupton-1_DR     DNA/Zisupton            250    287  (9342)  650826 *
  1181   17.3  1.7  4.2  chr13             36924271 36924560 (15261467) C Kolobok-N4_DR     DNA/Kolobok-T2        (832)   2170    1888  650827  
   223   12.5  5.0  0.0  chr13             36924529 36924568 (15261459) + Zisupton-1_DR     DNA/Zisupton            577    618  (9011)  650828 *
   772   17.5  5.2  4.2  chr13             36924758 36924948 (15261079) + hAT-N114_DR       DNA/hAT-Ac                1    193  (2158)  650829  
  1165   20.7  7.7  1.9  chr13             36924949 36925288 (15260739) + hAT-N114_DR       DNA/hAT-Ac             1993   2351     (0)  650830  
   207   15.1  0.0  8.3  chr13             36926051 36926115 (15259912) + Zisupton-3_DR     DNA/Zisupton           7083   7142   (813)  650831 *
   231   19.8  1.2  3.7  chr13             36926061 36926144 (15259883) + Polinton-1_DR     DNA/Maverick          17078  17159  (1326)  650832 *
   466   11.9  1.2  0.0  chr13             36926089 36926141 (15259886) + DNA8-26_DR        DNA                    1452   1505  (3025)  650833  
   919    7.5 28.9  0.0  chr13             36926142 36926300 (15259727) + TC1DR3            DNA/TcMar-Tc1             1    205  (1020)  650834 *
  1661   11.5  2.5  0.4  chr13             36926291 36926535 (15259492) + TC1DR3            DNA/TcMar-Tc1           976   1225     (0)  650835  
   422   18.8  4.3  2.1  chr13             36927048 36927188 (15258839) + (CGTG)n           Simple_repeat             4    147     (0)  650836  
   272   15.9  0.0  3.4  chr13             36927110 36927200 (15258827) + Polinton-4_DR     DNA/Maverick          17104  17191  (3096)  650837 *
   266   26.4  0.9  0.9  chr13             36927113 36927223 (15258804) + DIRS-8B_DR        LTR/Ngaro              4846   4956  (2357)  650838 *
   288   19.2  4.8  3.9  chr13             36927125 36927227 (15258800) + DNA6-6_DR         DNA                    9935  10038  (1243)  650839 *
  1048   15.2 11.5  7.8  chr13             36927163 36927448 (15258579) + CryptonV-N6_DR    DNA/Crypton-V           266    561     (1)  650840  
   382   19.0  0.0  0.0  chr13             36927793 36927850 (15258177) C Kolobok-N7B_DR    DNA/Kolobok-T2         (28)    459     402  650841  
  1477    8.7  0.0  0.0  chr13             36927871 36928065 (15257962) C hAT-N66B_DR       DNA/hAT-Charlie         (0)    195       1  650842  
  1214   11.7 15.4 11.6  chr13             36928066 36928382 (15257645) C Kolobok-N7B_DR    DNA/Kolobok-T2        (109)    378      51  650841  
  1005    7.2 16.3  0.0  chr13             36928897 36929062 (15256965) + DNA-5-7_DR        DNA/hAT-hAT5              1    193   (481)  650843  
  2292   10.1  9.2  1.0  chr13             36929063 36929431 (15256596) + Harbinger-N30_DR  DNA/PIF-Harbinger?        1    399   (200)  650844  
  4124    9.2  5.2  3.0  chr13             36929443 36930094 (15255933) + LOOPERN3B_DR      DNA/Kolobok-T2          189    854   (195)  650845  
   794   15.3  1.3  0.6  chr13             36930096 36930253 (15255774) C hAT-N203_DR       DNA/hAT-Tip100       (4002)   1539    1381  650846  
  3104   11.8 10.1  0.5  chr13             36930254 36930779 (15255248) + HarbingerN1_DR    DNA/PIF-Harbinger         1    576    (74)  650847 *
  4495    4.2  1.8  0.0  chr13             36930769 36931313 (15254714) C Harbinger-8N1_DR  DNA/PIF-Harbinger       (0)    555       1  650848  
   233   25.0  1.8  0.0  chr13             36931267 36931322 (15254705) C EnSpm-N10_DR      DNA/CMC-EnSpm        (7075)   2233    2177  650849 *
   707    9.0  0.0  0.0  chr13             36931312 36931400 (15254627) + Harbinger1_DR     DNA/PIF-Harbinger      4373   4461     (0)  650850  
  1446   18.7  3.7  1.8  chr13             36931401 36931722 (15254305) C hAT-N203_DR       DNA/hAT-Tip100       (4158)   1383    1056  650846  
   210   12.8  0.0  0.0  chr13             36933205 36933243 (15252784) C Ginger1-2_DR      DNA/Ginger-1         (6172)    450     412  650851  
  4572   10.7  5.4  3.5  chr13             36933345 36934175 (15251852) C TDR23             DNA                     (0)   1147     302  650852  
   423    1.8  7.3  0.0  chr13             36934192 36934246 (15251781) C TDR23             DNA                  (1088)     59       1  650852  
  1642    9.9 24.0  1.8  chr13             36934371 36934699 (15251328) C L2-5_DRe          LINE/L2                 (1)   2226    1826  650853  
   469   16.8  3.2  0.0  chr13             36934695 36934789 (15251238) + ANGEL             DNA/Kolobok             120    217    (92)  650854 *
   514   27.9  4.9  1.2  chr13             36935040 36935061 (15250966) + DNA9-3_DR         DNA/MULE-MuDR?         9610   9778  (1601)  650855  
   642   18.8  6.4  2.0  chr13             36935062 36935202 (15250825) + HE1_DR1           SINE/tRNA-V-RTE           8    154   (248)  650856  
  1702    1.6  0.0  0.5  chr13             36935401 36935594 (15250433) + TDR3              DNA/hAT-Charlie           1    193     (0)  650857  
   267   22.7  1.5  1.5  chr13             36935539 36935605 (15250422) C EnSpm-N10_DR      DNA/CMC-EnSpm        (3249)   6059    5993  650858 *
   202   27.1  5.7  0.0  chr13             36935856 36935925 (15250102) C Kolobok-N10_DR    DNA/Kolobok            (19)    624     551  650859 *
   388   19.7  0.8  6.2  chr13             36935900 36936018 (15250009) C hAT-N137_DR       DNA/hAT-Ac           (2823)    748     636  650860 *
   614   11.0  1.0  2.0  chr13             36935913 36936014 (15250013) + ANGEL             DNA/Kolobok             140    240    (69)  650861  
   285   19.4 17.9  3.6  chr13             36935946 36936068 (15249959) + DNA2-7_DR         DNA                    4784   4923  (4727)  650862 *
   496   15.9  1.6  6.6  chr13             36936015 36936040 (15249987) C EnSpm-N13_DR      DNA/CMC-EnSpm        (8473)  13676   13555  650863  
   202   23.5  3.6  3.6  chr13             36936083 36936166 (15249861) + Kolobok-N10_DR    DNA/Kolobok             504    587    (56)  650864  
   340   19.0  0.0  2.5  chr13             36936653 36936733 (15249294) + hAT-N127_DR       DNA/hAT-Charlie        5211   5289  (5027)  650865 *
   342   30.8  2.8  4.7  chr13             36936711 36936731 (15249296) C EnSpm-N36_DR      DNA/CMC-EnSpm        (2020)   1205     994  650866  
  1582    5.1  0.0  0.0  chr13             36936732 36936926 (15249101) + hAT-N4C_DR        DNA/hAT-Charlie           1    195     (0)  650867  
  1077   13.6 28.9  2.4  chr13             36936734 36936866 (15249161) C TDR7              DNA                     (0)    541     383  650868 *
   314   21.1  0.0  1.4  chr13             36936867 36936938 (15249089) + DNA6-10_DR        DNA                    2754   2824  (3882)  650869  
  1077   13.6 28.9  2.4  chr13             36936939 36937252 (15248775) C TDR7              DNA                     (0)    382       3  650868  
  1563   19.3  6.8  7.8  chr13             36937289 36937338 (15248689) C DNA-8-9_DR        DNA/hAT-Ac           (1174)   2545    2095  650870  
  2004   17.4  2.7  3.5  chr13             36937339 36937743 (15248284) + EnSpm-N17_DR      DNA/TcMar              2979   3380  (1813)  650871 *
  2312   11.4  2.5  1.1  chr13             36937389 36937743 (15248284) + SINE2-3_DR        SINE/tRNA-V-RTE           2    361     (7)  650872  
   805   25.4 10.6  0.5  chr13             36937622 36937792 (15248235) + Penelope-1_DR     LINE/Penelope          3734   4066   (380)  650873 *
  2096   20.7  5.1  2.2  chr13             36937744 36937917 (15248110) + EnSpm-6N1_DR      DNA/CMC-EnSpm          6044   6587  (2649)  650874  
   884    8.2  0.0 10.3  chr13             36937793 36937942 (15248085) + MuDR-2_DR         DNA/MULE-MuDR         16302  16437  (7496)  650875 *
   675   10.8  0.6  1.2  chr13             36937825 36937864 (15248163) + Zisupton-6_DR     DNA/Zisupton          16413  16524  (5592)  650876 *
   701    5.4  9.0  0.0  chr13             36937865 36937975 (15248052) C EnSpm-N13_DR      DNA/CMC-EnSpm       (13872)   8277    8157  650877 *
   805   25.4 10.6  0.5  chr13             36937943 36937961 (15248066) + Penelope-1_DR     LINE/Penelope          4067   4107   (339)  650873  
   675   10.8  0.6  1.2  chr13             36937976 36937993 (15248034) + Zisupton-6_DR     DNA/Zisupton          16525  16580  (5536)  650876  
   284   10.2  2.0  4.0  chr13             36937979 36938029 (15247998) + TDR7              DNA                     492    541     (0)  650878 *
   240    7.7  2.4  5.0  chr13             36937996 36938036 (15247991) C DNA-N46_DR        DNA                    (73)    464     425  650879 *
  1100    9.0  8.0  0.9  chr13             36938038 36938250 (15247777) + TDR7              DNA                       1    228   (313)  650880  
   210   23.1  2.5  7.9  chr13             36938910 36938989 (15247038) C Zisupton-7_DR     DNA/Zisupton         (8003)   9079    9004  650881  
   296   21.3 21.3  0.0  chr13             36939348 36939441 (15246586) + ANGEL             DNA/Kolobok               1    114   (195)  650882  
   217    3.0  3.0  0.0  chr13             36939450 36939482 (15246545) + DIRS-1-LTR_DR     LTR/Ngaro                 2     35   (587)  650883 *
   298   22.8  2.2  4.4  chr13             36939455 36939546 (15246481) C DNA7-N2_DR        DNA/hAT-hAT6          (286)   1728    1639  650884 *
   587   20.3  1.7  0.0  chr13             36939475 36939592 (15246435) + DNA6-6_DR         DNA                    7877   7996  (3285)  650885 *
  2119   13.0  7.0  0.6  chr13             36939492 36939832 (15246195) + SINE2-4_DR        SINE/tRNA-V-RTE           8    370     (1)  650886  
   802   16.1  0.0  7.3  chr13             36939695 36939855 (15246172) + IS3EU-4_DR        DNA/IS3EU              9120   9269  (5760)  650887 *
   800   10.6  3.4  2.7  chr13             36939956 36940101 (15245926) C DNA-N15_DR        DNA                   (235)    170      24  650888  
   344   12.5  0.0  0.0  chr13             36940102 36940145 (15245882) C DNA-5-4_DR        DNA                     (0)   1072    1029  650889  
  1559   12.4  0.0  0.0  chr13             36940146 36940387 (15245640) C TDR12             DNA                     (0)    242       1  650890  
  1322   13.0  4.9  2.4  chr13             36940388 36940628 (15245399) C DNA-5-4_DR        DNA                    (48)   1024     778  650889  
   328    7.3  8.9  1.7  chr13             36940609 36940664 (15245363) + LOOPERN3B_DR      DNA/Kolobok-T2          988   1047     (2)  650891 *
  1899   12.1  9.6  1.0  chr13             36940669 36941034 (15244993) + LINEX-1_DR        Retroposon              407    803     (2)  650892  
   297   23.1  0.0 10.9  chr13             36941685 36941786 (15244241) C CR1-54_DR         LINE/L2                (80)    723     632  650893  
   527   16.1 13.5  1.4  chr13             36942005 36942130 (15243897) C Copia-11F_DR-LTR  LTR/Gypsy?              (0)    445     305  650894  
   231    7.0  4.4  4.4  chr13             36942092 36942136 (15243891) + EnSpm-N15_DR      DNA/CMC-EnSpm           790    834   (653)  650895 *
  4426   10.4 19.2  2.1  chr13             36942139 36942934 (15243093) + DNA2-2B_DR        DNA                       1    929     (0)  650896  
   880   21.9  3.8  5.3  chr13             36942938 36943226 (15242801) C Copia-11F_DR-LTR  LTR/Gypsy?            (146)    299      15  650894  
   934    8.6 15.5  0.9  chr13             36943344 36943530 (15242497) C EnSpm-N21_DR      DNA/CMC-EnSpm           (1)    478     265  650897  
   624   24.1  7.4  3.3  chr13             36943923 36944124 (15241903) + Harbinger-2N2_DR  DNA/PIF-Harbinger       185    394   (232)  650898  
   377   17.0  6.3  1.0  chr13             36944325 36944419 (15241608) + DNA8-25_DR        DNA                    1040   1139  (2828)  650899 *
   929   10.9  0.7  0.0  chr13             36944351 36944488 (15241539) C L2-5_DRe          LINE/L2                 (0)   2227    2089  650900  
   854   16.0  2.3  2.3  chr13             36944792 36944964 (15241063) + SINE2-1_DR        SINE/tRNA                26    198     (0)  650901  
   212   10.7  0.0  0.0  chr13             36945025 36945052 (15240975) + EnSpm-7_DR        DNA/CMC-EnSpm          4933   4960  (6074)  650902  
   222   12.2  0.0  2.0  chr13             36945722 36945771 (15240256) + HATN16_DR         DNA/hAT-Charlie         736    784   (160)  650903 *
   265   21.3  0.0  0.0  chr13             36945732 36945792 (15240235) + IS3EU-1_DR        DNA/IS3EU              1925   1985  (6719)  650904  
   212   18.6  1.7  9.1  chr13             36945745 36945803 (15240224) + EnSpm-N48B_DR     DNA/CMC-EnSpm           671    725  (6234)  650905 *
  3252    9.2  2.5  1.6  chr13             36946398 36946884 (15239143) + Mariner-N20_DR    DNA/TcMar-Tc1           170    660   (209)  650906 *
  3327   12.5 16.3  1.5  chr13             36946884 36947527 (15238500) C TDR13             DNA                     (6)    766      29  650907  
  1026    9.0  4.5  0.0  chr13             36947532 36947687 (15238340) + Mariner-N20_DR    DNA/TcMar-Tc1           707    869     (0)  650908  
   700   13.6 13.4  1.7  chr13             36948297 36948453 (15237574) + DNA11TA1_DR       DNA/CMC-EnSpm            21    195     (8)  650909  
  1313   19.2 17.9  0.2  chr13             36948488 36948884 (15237143) C Copia-12B_DR-LTR  LTR/Gypsy?              (0)    467       1  650910  
   477   22.0 15.2  2.5  chr13             36949294 36949470 (15236557) C EnSpm-N6_DR       DNA/CMC-EnSpm?          (0)    346     148  650911  
   919   16.9  0.0  0.6  chr13             36949927 36950105 (15235922) + DNA11TA1_DR       DNA/CMC-EnSpm            19    196     (7)  650912  
  3915   15.1  6.8  1.0  chr13             36950108 36950837 (15235190) + TDR13             DNA                       1    772     (0)  650913  
   775   14.2 10.1  0.0  chr13             36950870 36951038 (15234989) + DNA11TA1_DR       DNA/CMC-EnSpm            13    198     (5)  650914  
  1139   11.3  2.1  0.0  chr13             36951291 36951476 (15234551) + DNA11TA1_DR       DNA/CMC-EnSpm             2    191    (12)  650915  
   555   20.1  3.3  1.3  chr13             36951344 36951494 (15234533) C Polinton-2N1_DR   DNA/Maverick         (7114)   3978    3825  650916 *
   711    9.7  0.8  0.8  chr13             36951514 36951638 (15234389) C EnSpm-N4B_DR      DNA/CMC-EnSpm?         (54)    166      42  650917  
  2956    6.1  4.2  0.7  chr13             36951640 36952066 (15233961) C DNA15TA1_DR       DNA/CMC-EnSpm           (0)    442       1  650918  
   284    7.0  0.0  0.0  chr13             36952072 36952114 (15233913) C EnSpm-N4B_DR      DNA/CMC-EnSpm?        (154)     66      24  650919  
  2901    6.0  4.9  1.8  chr13             36953100 36953526 (15232501) C DNA15TA1_DR       DNA/CMC-EnSpm           (2)    440       1  650920  
  1284    6.7  5.1  1.5  chr13             36953527 36953722 (15232305) + DNA11TA1B_DR      DNA/CMC-EnSpm             1    203     (0)  650921  
   245   10.4  6.2  0.0  chr13             36953808 36953855 (15232172) C EnSpm-N59_DR      DNA/CMC-EnSpm?        (667)   3002    2952  650922  
   232   23.6 11.6  6.2  chr13             36953845 36954120 (15231907) C TDR16             DNA/Merlin             (22)    291       2  650923 *
   286   17.2 24.6  0.0  chr13             36954285 36954418 (15231609) + Zisupton-7_DR     DNA/Zisupton           9703   9869  (7213)  650924 *
   501   12.6  4.8  0.9  chr13             36954317 36954420 (15231607) C DNA11TA1B_DR      DNA/CMC-EnSpm          (73)    130      23  650925 *
  1345   14.7 26.8  0.0  chr13             36954417 36954729 (15231298) + EXPANDER1_DR      LINE/RTE-BovB          2880   3276    (89)  650926  
  1386    7.7  1.0  0.0  chr13             36954730 36954923 (15231104) C Mariner-N7_DR     DNA/TcMar               (0)    261      66  650927  
   402   15.7  1.3  1.8  chr13             36954903 36955001 (15231026) C Mariner-N2_DR     DNA/TcMar            (2554)   1389    1294  650928 *
   348   19.6  5.4  0.0  chr13             36954923 36955014 (15231013) + hAT-N137_DR       DNA/hAT-Ac             2645   2741   (830)  650929 *
  1765   13.4 20.4  0.4  chr13             36955412 36955861 (15230166) C TDR7              DNA                     (1)    540       1  650930  
   208   13.5  0.0  2.7  chr13             36955829 36955866 (15230161) + Zisupton-3_DR     DNA/Zisupton           4147   4183  (3772)  650931 *
   254   17.8  6.8  0.0  chr13             36956225 36956297 (15229730) C MuDR-2_DR         DNA/MULE-MuDR        (5768)  18165   18088  650932 *
   300    9.5  0.0  0.0  chr13             36956255 36956296 (15229731) + hAT-N21B_DR       DNA/hAT-Ac              702    743   (558)  650933 *
  3266    6.1 14.1  2.4  chr13             36956261 36956815 (15229212) + Merlin-1_DR       DNA/Merlin             1621   2238  (8289)  650934  
   298   15.8  0.0  3.5  chr13             36956297 36956309 (15229718) C hAT-N164_DR       DNA/hAT-Tip100        (671)   1365    1313  650935 *
  1466   13.1  4.0  2.6  chr13             36956553 36956850 (15229177) C Helitron-4_DR     RC/Helitron         (18145)  13723   13422  650936  
   250    9.4  4.4 22.2  chr13             36956790 36956803 (15229224) C EnSpm-N1_DR       DNA/CMC-EnSpm         (443)   2087    2046  650937 *
   257   11.4  0.0 21.7  chr13             36956804 36956904 (15229123) C EnSpm-N31_DR      DNA/CMC-EnSpm?        (390)    699     617  650938 *
  1378   13.4 12.1  4.9  chr13             36956851 36956893 (15229134) + Zisupton-6_DR     DNA/Zisupton           8995   9359 (12757)  650939  
   250    9.4  4.4 22.2  chr13             36956905 36956926 (15229101) C EnSpm-N1_DR       DNA/CMC-EnSpm         (443)   2045    1971  650937  
   229   11.8  8.3  1.6  chr13             36960261 36960320 (15225707) C EnSpm-N36_DR      DNA/CMC-EnSpm        (1917)   1308    1245  650940  
  1426   12.6  0.4 48.9  chr13             36960550 36961095 (15224932) C hAT-N51_DR        DNA/hAT-Ac              (0)    368       1  650941  
   204   21.9  5.8  5.8  chr13             36961031 36961117 (15224910) C CryptonV-N5_DR    DNA/Crypton-V        (9568)  14969   14883  650942 *
  3275   12.2  4.4  2.5  chr13             36961396 36961984 (15224043) C hAT-N126B_DR      DNA/hAT-Ac              (0)    600       1  650943  
   204    6.5  0.0  6.5  chr13             36961969 36962001 (15224026) + DNA6-1_DR         DNA/hAT-hAT5            834    864   (285)  650944 *
  1012    6.6 24.6  7.6  chr13             36962532 36962759 (15223268) C DNA15TA1_DR       DNA/CMC-EnSpm         (178)    264       1  650945  
   377   21.8  2.9  3.9  chr13             36962986 36963090 (15222937) + HarbingerN6B_DR   DNA/PIF-Harbinger       617    720     (2)  650946  
  3293   10.2 20.1  1.7  chr13             36963519 36964216 (15221811) + hAT-N161_DR       DNA/hAT-Ac                1    824     (0)  650947  
   341   21.6  8.7  0.9  chr13             36964718 36964820 (15221207) + ASAT_CY           Satellite                52    162   (100)  650948  
   211   21.7  0.0  5.0  chr13             36964856 36964918 (15221109) + DNAX-23_DR        DNA                    2592   2651  (9150)  650949  
   306   10.7  1.2  1.2  chr13             36965032 36965116 (15220911) C MuDR-3_DR         DNA/MULE-MuDR        (6348)    624     540  650950 *
   327   14.6  0.0  0.0  chr13             36965045 36965133 (15220894) C DNA-1-7_DR        DNA/PIF-Harbinger     (695)    743     655  650951  
   374   16.8 13.8  2.9  chr13             36965684 36965806 (15220221) C hAT-N108_DR       DNA/hAT-Ac              (0)    576     441  650952  
   289   14.1 32.0  0.0  chr13             36965810 36965887 (15220140) C Merlin-2_DR       DNA/Merlin           (7137)   6784    6682  650953 *
   509   21.4 20.2  3.9  chr13             36965820 36966111 (15219916) + DIRS-N4_DR        LTR/Ngaro              1072   1409  (4387)  650954 *
  1296   15.2  2.4  5.3  chr13             36965882 36966173 (15219854) + HATN1_DR          DNA/hAT                 140    423     (4)  650955  
   652   15.5  5.1  1.8  chr13             36966183 36966340 (15219687) C hAT-N108_DR       DNA/hAT-Ac            (140)    436     274  650952  
   812   19.8  7.2  3.6  chr13             36966350 36966642 (15219385) + hAT-N175_DR       DNA/hAT-hAT5              3    305   (405)  650956  
   276   15.9  7.2  0.0  chr13             36966820 36966888 (15219139) C EnSpm-N21_DR      DNA/CMC-EnSpm         (377)    102      29  650957  
   350    4.8  0.0  0.0  chr13             36966943 36966984 (15219043) + hAT-N175_DR       DNA/hAT-hAT5            669    710     (0)  650958  
   358   16.3  5.9  3.9  chr13             36967936 36968037 (15217990) C DNAX-16_DR        DNA                    (24)    399     296  650959  
   694   19.1  3.7  1.4  chr13             36968053 36968269 (15217758) + I-4_DR            LINE/I                 1193   1414     (0)  650960 *
  1659   20.0  2.6  7.6  chr13             36968192 36968618 (15217409) + CryptonV-2_DR     DNA/Crypton-V         20736  21142   (669)  650961 *
  2454   11.2  0.0  0.9  chr13             36968274 36968626 (15217401) + DNA8-17_DR        DNA/hAT-Tip100         1320   1669   (144)  650962  
  5615   12.3  9.7  1.5  chr13             36968670 36969679 (15216348) + TDR22             DNA                       1   1092   (163)  650963  
 28449    1.8  0.7  6.1  chr13             36969680 36973389 (15212638) C DNA-6-N5B_DR      DNA                     (0)   3523       1  650964  
  1053    9.5  0.5 13.9  chr13             36973390 36973581 (15212446) + TDR22             DNA                    1087   1255     (0)  650965  
   273   14.9 20.9  6.9  chr13             36973582 36973695 (15212332) C DNAX-16_DR        DNA                   (219)    204      76  650959  
   297   15.9  2.8  2.8  chr13             36973721 36973791 (15212236) C EnSpm-N26B_DR     DNA/CMC-EnSpm          (51)    170     100  650966 *
  2391    8.7 10.2  0.5  chr13             36973790 36974181 (15211846) + Harbinger-4N1B_DR DNA/PIF-Harbinger       136    565   (598)  650967  
   214   30.7  6.0  4.4  chr13             36974281 36974356 (15211671) C Helitron-2_DR     RC/Helitron         (21228)   6184    6050  650968  
   226   17.9  1.8  1.8  chr13             36974357 36974413 (15211614) C Zisupton-6_DR     DNA/Zisupton        (13657)   8459    8403  650969  
   205   19.6  0.0  2.0  chr13             36974378 36974388 (15211639) + hAT-N124_DR       DNA/hAT-Ac              851    897    (66)  650970 *
   219    8.1  0.0  0.0  chr13             36974389 36974425 (15211602) + DNA8-27B_DR       DNA                     121    157   (742)  650971  
   263   13.2  0.0  0.0  chr13             36974678 36974715 (15211312) + Mariner-N7_DR     DNA/TcMar               200    237    (24)  650972  
  1933    8.4  2.5  0.0  chr13             36974752 36975023 (15211004) + LOOPERN4B_DR      DNA/Kolobok-T2            1    279   (224)  650973  
   444   15.4  0.0  0.0  chr13             36975024 36975088 (15210939) C HarbingerN6_DR    DNA/PIF-Harbinger       (0)    393     329  650974  
  7026    4.4  1.3  0.6  chr13             36975089 36975960 (15210067) + DNA6-8_DR         DNA                       1    878    (94)  650975  
  6205    3.0  9.5  1.1  chr13             36975882 36976692 (15209335) C DNA6-8_DR         DNA                    (94)    878       1  650975 *
  1098   11.5  1.2  3.0  chr13             36976693 36976857 (15209170) C HarbingerN6_DR    DNA/PIF-Harbinger      (59)    334     173  650974  
  2335    6.9 15.6  1.1  chr13             36976858 36977255 (15208772) C HATN10_DR         DNA/hAT-Ac              (0)    455       1  650976  
   215   29.3  9.9  7.1  chr13             36977256 36977422 (15208605) + EnSpm-17_DR       DNA/CMC-EnSpm          3550   3721  (5555)  650977 *
   749   18.1 10.4  2.3  chr13             36977260 36977423 (15208604) C HarbingerN6_DR    DNA/PIF-Harbinger     (216)    177       1  650978  
  1149    9.9  0.6  0.6  chr13             36977425 36977597 (15208430) C Kolobok-1N2_DR    DNA/Kolobok-T2        (463)    227      55  650979  
   225   29.3  0.0  4.5  chr13             36977563 36977599 (15208428) + EnSpm-N10_DR      DNA/CMC-EnSpm          5971   6003  (3305)  650980 *
  1461    7.8  0.0  0.0  chr13             36977600 36977791 (15208236) C HATN4_DR          DNA/hAT-Charlie         (0)    192       1  650981  
   430   10.2  0.0  0.0  chr13             36977792 36977850 (15208177) + LOOPERN4B_DR      DNA/Kolobok-T2          445    503     (0)  650982  
  2007   14.4 13.2  1.0  chr13             36977917 36978379 (15207648) C hAT-N87_DR        DNA/hAT-Ac              (0)    520       2  650983  
  2613   10.5 10.7  0.6  chr13             36979877 36980317 (15205710) + Kolobok-N5_DR     DNA/Kolobok-T2?           1    485     (0)  650984  
   201   19.5  0.0  0.0  chr13             36980416 36980456 (15205571) + Mariner-6_DR      DNA/TcMar-Tc1          1589   1629     (0)  650985  
   203   13.1  4.9 14.9  chr13             36980515 36980595 (15205432) C hAT-N23_DR        DNA/hAT-Ac             (94)   1644    1571  650986  
   683   13.8  1.4  6.4  chr13             36980812 36980958 (15205069) C TDR7              DNA                   (401)    140       1  650987  
   227   15.4  0.0  0.0  chr13             36980928 36980966 (15205061) + Merlin-2_DR       DNA/Merlin             7738   7776  (6145)  650988 *
   724   18.2  2.6  1.3  chr13             36981611 36981766 (15204261) + L1-7_DR           LINE/L1                5060   5217   (530)  650989  
  3616   11.0 15.3  3.4  chr13             36981770 36982559 (15203468) C HarbingerN3_DR    DNA/PIF-Harbinger       (0)   1064     184  650990  
   298   20.8  0.0  0.0  chr13             36982549 36982601 (15203426) C hAT-N89_DR        DNA/hAT-Ac           (1636)    222     170  650991 *
  3414    3.3  4.3  0.0  chr13             36982555 36982975 (15203052) + DNA-4-3B_DR       DNA                     822   1260     (3)  650992  
   246   18.2  0.0  1.5  chr13             36982987 36983053 (15202974) C ASAT_CY           Satellite             (196)     66       1  650993  
  4721    9.2 10.3  0.0  chr13             36983948 36984634 (15201393) C TC1DR3            DNA/TcMar-Tc1           (0)   1225     468  650994  
  1165    5.7  0.0  2.5  chr13             36984621 36984781 (15201246) C TC1DR3            DNA/TcMar-Tc1        (1068)    157       1  650994 *
   220   16.3  8.2  0.0  chr13             36984752 36984800 (15201227) + Merlin-2_DR       DNA/Merlin             4872   4924  (8997)  650995 *
  1392   19.1 26.7  2.1  chr13             36984904 36985439 (15200588) + L1-67_DR          LINE/L1                4687   5351    (17)  650996  
   347   24.7  7.9 12.9  chr13             36986294 36986330 (15199697) C IS3EU-4_DR        DNA/IS3EU           (10407)   4622    4302  650997  
  1370   15.6  6.7  3.2  chr13             36986331 36986629 (15199398) C ANGEL             DNA/Kolobok             (0)    309       1  650998  
   503   16.0  5.7 10.8  chr13             36986630 36986668 (15199359) C EnSpm-17_DR       DNA/CMC-EnSpm        (6582)   2694    2664  650999 *
  2816    9.0 22.6  0.7  chr13             36986644 36987122 (15198905) C SINE3-1           SINE/5S-Deu-L2          (4)    586       4  651000  
  1471   14.7  4.6  0.4  chr13             36987158 36987416 (15198611) C Harbinger-3N2_DR  DNA/PIF-Harbinger       (1)    271       2  651001  
   692   11.9  3.7  0.0  chr13             36987732 36987840 (15198187) C Kolobok-N15_DR    DNA/Kolobok             (0)    912     800  651002  
  1138   23.3  5.8  1.2  chr13             36988062 36988370 (15197657) C Kolobok-N15_DR    DNA/Kolobok           (510)    402      80  651002  
   240   16.0  0.0  0.0  chr13             36988447 36988496 (15197531) + Merlin-N1_DR      DNA/Merlin                1     50   (319)  651003  
   203   21.0  0.0 12.7  chr13             36988655 36988725 (15197302) C DNA8-28_DR        DNA/hAT              (3519)   3623    3561  651004 *
  2042   12.9  9.0  0.6  chr13             36988666 36989000 (15197027) C SINE2-4_DR        SINE/tRNA-V-RTE         (0)    371       9  651005  
  1194   23.1  5.2 28.9  chr13             36988667 36989319 (15196708) C DNA9-3_DR         DNA/MULE-MuDR?       (1429)   9950    9442  651006 *
   996   22.2  2.3 21.7  chr13             36989001 36989372 (15196655) C DNA8-10_DR        DNA/hAT-Ac           (1824)   2193    1600  651007 *
  1284   16.6  0.0  0.3  chr13             36989095 36989385 (15196642) C Zisupton-6_DR     DNA/Zisupton        (13410)   8706    8417  651008  
   665   13.7  1.1  3.9  chr13             36989232 36989414 (15196613) C DNA-X-5_DR        DNA/hAT                (87)   1134     957  651009 *
   217    9.3  0.0  0.0  chr13             36989951 36989993 (15196034) + HATN11_DR         DNA/hAT-hobo            719    761   (166)  651010  
   210    6.7  0.0  0.0  chr13             36989954 36989998 (15196029) + Tx1-34_DR         LINE/L1-Tx1            5406   5450     (2)  651011 *
   211    5.9  2.0  0.0  chr13             36989959 36990009 (15196018) C DNA-2-32_DR       DNA/CMC-EnSpm?       (2783)   5999    5948  651012  
  6407    9.4  2.2  0.8  chr13             36990645 36991568 (15194459) + TDR2              DNA/TcMar-Tc1             1    937     (0)  651013  
   293   19.7  0.0  0.0  chr13             36991973 36992033 (15193994) + Zisupton-6_DR     DNA/Zisupton           8927   8987 (13129)  651014 *
  1739   15.3  5.7  3.1  chr13             36991990 36992407 (15193620) C hAT-N21B_DR       DNA/hAT-Ac             (81)   1220     729  651015  
   320   18.0  7.2 12.4  chr13             36992274 36992425 (15193602) C DNA8-17_DR        DNA/hAT-Tip100       (1037)    776     632  651016 *
   205   10.5  0.0  2.6  chr13             36993246 36993284 (15192743) C DNA6-6_DR         DNA                  (1319)   9962    9925  651017  
   851   22.6  5.4  5.7  chr13             36993652 36994070 (15191957) C hAT-N126_DR       DNA/hAT-Ac              (0)    539     114  651018  
  1314   23.8  3.6  5.3  chr13             36994071 36994545 (15191482) C Copia-12B_DR-LTR  LTR/Gypsy?              (0)    467       1  651019  
   427   20.4 13.1  0.0  chr13             36994549 36994685 (15191342) C hAT-N126B_DR      DNA/hAT-Ac            (441)    159       5  651020  
   270   26.5  6.3  7.0  chr13             36995681 36995838 (15190189) C ANGEL             DNA/Kolobok            (77)    232      76  651021  
   256   21.4 11.4  0.0  chr13             36995789 36995858 (15190169) + hAT-N127_DR       DNA/hAT-Charlie        6875   6952  (3364)  651022 *
  1137   11.9  5.9  1.0  chr13             36995909 36996098 (15189929) C TDR19C            DNA/hAT-Charlie         (0)    396     138  651023  
   303   26.2  0.0  0.0  chr13             36996117 36996200 (15189827) C Dada-U1A_DR       DNA/Dada             (5196)   5783    5700  651024 *
   463   22.9  0.5 19.9  chr13             36996118 36996128 (15189899) C EnSpm-N13_DR      DNA/CMC-EnSpm        (8497)  13652   13608  651025  
   551   18.9  0.0 17.6  chr13             36996129 36996295 (15189732) + ANGEL             DNA/Kolobok             165    306     (3)  651026  
   463   22.9  0.5 19.9  chr13             36996296 36996318 (15189709) C EnSpm-N13_DR      DNA/CMC-EnSpm        (8497)  13607   13496  651025  
   229   25.0  5.6  7.1  chr13             36996528 36996542 (15189485) C EnSpm-N44_DR      DNA/CMC-EnSpm        (1288)   7364    7279  651027  
   418   16.1  4.2  6.8  chr13             36996543 36996662 (15189365) + ANGEL             DNA/Kolobok             193    309     (0)  651028  
   232   11.4  0.0  2.3  chr13             36997163 36997207 (15188820) + Ginger1-2_DR      DNA/Ginger-1           4995   5038  (1584)  651029  
   413   24.1  6.3  8.6  chr13             36997826 36998016 (15188011) + HATN8_DR          DNA/Zisupton              4    190    (65)  651030  
   391   16.7 17.7  0.0  chr13             36998217 36998312 (15187715) + Merlin-N3_DR      DNA/Merlin               61    173    (82)  651031  
   600   22.9  1.3  0.0  chr13             36998345 36998497 (15187530) C LOOPERN4_DR       DNA/PiggyBac           (48)    869     715  651032  
   224   15.4  0.0  2.6  chr13             36998675 36998714 (15187313) C LOOPERN3B_DR      DNA/Kolobok-T2        (383)    666     628  651033  
  2835    9.7 10.8  0.0  chr13             36998736 36999208 (15186819) C hAT-N61_DR        DNA/hAT-Tip100          (1)    524       1  651034  
   385   13.7  0.0  5.5  chr13             36999407 36999483 (15186544) C LOOPERN4_DR       DNA/PiggyBac          (590)    327     255  651032  
  5533    8.1  6.1  1.2  chr13             36999493 37000312 (15185715) + HarbingerN5_DR    DNA/PIF-Harbinger         2    861     (0)  651035  
   892   17.2  5.1 15.2  chr13             37000317 37000590 (15185437) C LOOPERN3B_DR      DNA/Kolobok-T2        (799)    250       1  651036  
   383   13.4  4.8  1.2  chr13             37000592 37000674 (15185353) + Merlin-N3_DR      DNA/Merlin              168    253     (2)  651037  
  7204    4.2  1.6  5.1  chr13             37001459 37002486 (15183541) C L1-132_DR         LINE/L1                 (1)   4585    3592  651038  
  3310   12.2  5.0  0.0  chr13             37002521 37003023 (15183004) C EnSpm-N39B_DR     DNA/CMC-EnSpm?          (0)    565      37  651039  
  4213    5.8  2.7  1.6  chr13             37003024 37003586 (15182441) C HATN3_DR          DNA/hAT-Tip100          (2)    569       1  651040  
   248    9.3  2.3  0.0  chr13             37003587 37003622 (15182405) C DNA2-16_DR        DNA                 (13169)   4882    4846  651041  
   236   10.8  0.0  2.7  chr13             37003702 37003737 (15182290) + CryptonV-N6_DR    DNA/Crypton-V            18     52   (510)  651042  
  2035    9.3  3.6  0.0  chr13             37003738 37004015 (15182012) + EnSpm-N39B_DR     DNA/CMC-EnSpm?            1    288   (277)  651043  
  2591    8.3 50.1  0.6  chr13             37004016 37004671 (15181356) + HATN3B_DR         DNA/hAT-Tip100            1    979     (0)  651044  
  1497   10.3  8.6  0.0  chr13             37004684 37004915 (15181112) + EnSpm-N39B_DR     DNA/CMC-EnSpm?          314    565     (0)  651045  
   200   26.1  0.0  0.0  chr13             37005179 37005247 (15180780) C DNA-N37_DR        DNA                   (575)     92      24  651046 *
   331   12.5  0.0  1.8  chr13             37005246 37005302 (15180725) C EnSpm-N48B_DR     DNA/CMC-EnSpm        (5087)   1872    1817  651047 *
   747   15.7  9.9  1.1  chr13             37005253 37005413 (15180614) C Kolobok-4_DR      DNA/Kolobok-T2       (3132)   3499    3325  651048 *
  3718    4.7  2.1  0.8  chr13             37005271 37005781 (15180246) + Mariner-N38_DR    DNA/TcMar-Tc1            30    547     (0)  651049  
   231   10.3  0.0  5.1  chr13             37005746 37005786 (15180241) C hAT-N21B_DR       DNA/hAT-Ac            (553)    748     710  651050 *
   286   22.9 19.7  1.2  chr13             37006222 37006358 (15179669) + TE-X-13_DR        Unknown                1164   1325  (1100)  651051 *
   966   18.3  1.1  0.5  chr13             37006264 37006450 (15179577) C ANGEL             DNA/Kolobok           (121)    188       1  651052  
   241   17.0  4.3  0.0  chr13             37006410 37006456 (15179571) C DNA2-16_DR        DNA                  (7961)  10090   10042  651053 *
   772   20.8  3.2  0.0  chr13             37006480 37006633 (15179394) + TC1DR3            DNA/TcMar-Tc1           215    373   (852)  651054  
   224   17.0  8.5  0.0  chr13             37007123 37007169 (15178858) C Mariner-N10_DR    DNA/TcMar-Tc2         (279)   1570    1520  651055  
   265   30.1  1.9  2.9  chr13             37007233 37007338 (15178689) + EnSpm-N13_DR      DNA/CMC-EnSpm          5942   6046 (16103)  651056  
   651   24.0  5.4  5.4  chr13             37007639 37007662 (15178365) C Helitron-2_DR     RC/Helitron         (17807)   9605    9463  651057  
  1628    6.4  0.0  0.0  chr13             37007663 37007866 (15178161) C TDR19             DNA/hAT-Charlie       (200)    205       2  651058  
   878   18.6  6.0  3.6  chr13             37007674 37007890 (15178137) + TDR19             DNA/hAT-Charlie           1    222   (183)  651059 *
   651   24.0  5.4  5.4  chr13             37007867 37007880 (15178147) C Helitron-2_DR     RC/Helitron         (17807)   9462    9364  651057 *
   211   30.5  1.2  0.0  chr13             37007909 37007990 (15178037) C EnSpm-6N1_DR      DNA/CMC-EnSpm        (5402)   3834    3752  651060 *
   447   14.3  0.0  0.0  chr13             37007921 37007990 (15178037) + DIRS-1E-LTR_DR    LTR/Ngaro               206    275   (415)  651061  
   322   23.0  2.7  0.0  chr13             37007929 37008002 (15178025) + DNA6-6_DR         DNA                    7895   7970  (3311)  651062 *
   350   16.9  3.1  0.0  chr13             37007945 37007988 (15178039) + CryptonV-2_DR     DNA/Crypton-V         20838  20883   (928)  651063  
  1804    5.5  4.6  0.0  chr13             37007989 37008226 (15177801) + TE-X-18_DR        DNA                       1    249     (0)  651064  
   210   30.6  3.5  0.0  chr13             37007991 37008001 (15178026) C MuDR-2_DR         DNA/MULE-MuDR        (3674)  20255   20172  651065 *
  1270   20.1  7.8  3.8  chr13             37008179 37008509 (15177518) C Merlin-1_DR       DNA/Merlin           (5842)   4685    4342  651066 *
  1636   13.0 10.2  0.0  chr13             37008225 37008509 (15177518) + HE1_DR1           SINE/tRNA-V-RTE          66    379    (23)  651067  
  1218   21.8  5.1  8.4  chr13             37008510 37008610 (15177417) + DNA2-7_DR         DNA                    4481   4835  (4815)  651068  
   723   21.7  2.7  2.2  chr13             37008516 37008699 (15177328) C ANGEL             DNA/Kolobok           (124)    185       1  651069 *
   255   22.5  8.1 12.1  chr13             37008547 37008626 (15177401) + DNA7-N1_DR        DNA/Zisupton           8167   8314  (2103)  651070 *
   261   26.2  4.8  0.0  chr13             37008627 37008710 (15177317) + SAT-26B_DR        Satellite               338    425   (368)  651071 *
   624   26.1  9.0  2.1  chr13             37008703 37008925 (15177102) + Kolobok-N10_DR    DNA/Kolobok               9    246   (397)  651072  
   457   24.1  8.3  7.0  chr13             37008982 37009022 (15177005) + DNA2-16_DR        DNA                   13801  14041  (4007)  651073  
  1433   10.7  2.0  0.0  chr13             37009023 37009219 (15176808) + TDR19C            DNA/hAT-Charlie           1    201   (195)  651074  
  3760    7.9  6.2  5.8  chr13             37009221 37009895 (15176132) C DNA-4-4_DR        DNA/Zator               (1)    679       2  651075  
   209   13.5  5.4  0.0  chr13             37009991 37010027 (15176000) C hAT-N96_DR        DNA/hAT-Ac            (749)    282     244  651076  
  4543   16.6 14.2  8.7  chr13             37010972 37012518 (15173509) C Tc1-1_DR          DNA/TcMar-Tc1           (0)   1625       1  651077  
  3956    8.6  3.8  1.2  chr13             37013349 37013904 (15172123) + SINE3-1a          SINE/5S-Deu-L2            1    570     (0)  651078  
   529   19.4  4.0  0.8  chr13             37013933 37014057 (15171970) + Kolobok-N1_DR     DNA/Kolobok-T2?         107    235   (564)  651079  
  1084   21.7  0.7  4.5  chr13             37014069 37014343 (15171684) + Harbinger-N29B_DR DNA/PIF-Harbinger        15    279    (61)  651080  
   454   26.2  0.0  1.0  chr13             37014329 37014432 (15171595) + hAT-N188_DR       DNA/hAT-hAT5           1609   1711   (257)  651081 *
   545   24.3  0.0  0.9  chr13             37014342 37014453 (15171574) + Harbinger-N29_DR  DNA/PIF-Harbinger      1887   1997     (8)  651082  
   786   19.0  8.7  6.4  chr13             37014461 37014691 (15171336) C Kolobok-N1_DR     DNA/Kolobok-T2?       (238)    561     326  651083  
  1036   22.9 25.9  1.1  chr13             37014738 37015166 (15170861) C Mariner-7_DR      DNA/TcMar-Tc1         (549)   1038     505  651084  
   931   23.5  4.5 11.0  chr13             37015628 37016004 (15170023) + HarbingerN4_DR    DNA/PIF-Harbinger         3    357   (503)  651085  
   299   23.5  2.9  0.0  chr13             37016007 37016074 (15169953) + HarbingerN4_DR    DNA/PIF-Harbinger       788    857     (3)  651086  
  2925   11.3 20.8  0.7  chr13             37016142 37016707 (15169320) C TDR13             DNA                    (10)    762      83  651087  
   664   11.1  0.0  0.0  chr13             37016708 37016797 (15169230) C HATN7_DR          DNA/hAT                 (0)    595     506  651088  
   737   15.7  0.8  0.0  chr13             37016815 37016948 (15169079) C hAT-N137_DR       DNA/hAT-Ac            (602)   2969    2835  651089 *
  1897    8.7  1.8  0.7  chr13             37016835 37017112 (15168915) C HATN7_DR          DNA/hAT               (309)    286       6  651088  
   572   14.3  0.0  0.0  chr13             37017120 37017203 (15168824) C TDR13             DNA                   (685)     87       4  651090  
   208   22.7  7.7  5.9  chr13             37018761 37018788 (15167239) + DNA2-8_DR         DNA/CMC-EnSpm          1464   1548  (2859)  651091  
   431   13.4  0.0  6.7  chr13             37018789 37018868 (15167159) + hAT-N79_DR        DNA/hAT-Ac             1686   1760   (329)  651092  
   262    2.9  0.0  0.0  chr13             37018862 37018895 (15167132) C DNA2-7_DR         DNA                  (5315)   4335    4302  651093 *
   681   18.0  1.3  2.6  chr13             37019101 37019254 (15166773) C Polinton-1N1_DR   DNA/Maverick         (1207)  14262   14111  651094 *
  1794    7.8  0.4  1.2  chr13             37019122 37019367 (15166660) C SINE2-3_DR        SINE/tRNA-V-RTE         (1)    367     124  651095  
   223   26.9  6.0  1.6  chr13             37019847 37019963 (15166064) + Kolobok-N5_DR     DNA/Kolobok-T2?         364    485     (0)  651096  
  1921   16.7  2.1  0.0  chr13             37020131 37020460 (15165567) C hAT-N22B_DR       DNA/hAT-Ac            (641)    738     402  651097  
  1233   22.7  7.6 11.6  chr13             37020260 37020463 (15165564) C EnSpm-N7_DR       DNA/CMC-EnSpm        (1463)    776     344  651098 *
  3339    3.3  0.5  2.8  chr13             37020464 37020895 (15165132) C L2-2_DRe          LINE/L2                 (0)   4238    3817  651099  
  1233   22.7  7.6 11.6  chr13             37020896 37021046 (15164981) C EnSpm-N7_DR       DNA/CMC-EnSpm        (1463)    343      18  651098  
   580   16.7  0.0  0.0  chr13             37021098 37021120 (15164907) C Merlin-2_DR       DNA/Merlin           (8998)   4923    4901  651100  
  5429    8.7 26.9  1.3  chr13             37021121 37022096 (15163931) C TC1DR3            DNA/TcMar-Tc1           (1)   1224       1  651101  
   817    5.4  0.0  1.5  chr13             37022097 37022198 (15163829) C DNA8-26_DR        DNA                  (3025)   1505    1406  651102  
   617    8.6  0.0  6.0  chr13             37022091 37022214 (15163813) + L1-56_DR          LINE/L1                4841   4957    (25)  651103 *
   410   17.0  2.1  1.4  chr13             37022099 37022119 (15163908) C Harbinger-N17_DR  DNA/PIF-Harbinger    (1235)    410     267  651104 *
   458    8.4  0.0  0.9  chr13             37022119 37022226 (15163801) + DNA8-10_DR        DNA/hAT-Ac             1605   1711  (2307)  651105  
   419   10.5  0.0  6.1  chr13             37022120 37022241 (15163786) C hAT-N187_DR       DNA/hAT-Charlie       (885)    292     178  651106 *
   297   13.2  2.9  0.0  chr13             37023281 37023348 (15162679) C L1-11_DR          LINE/L1               (820)   6504    6435  651107 *
   419    6.5  0.0  0.0  chr13             37023290 37023351 (15162676) + (CTA)n            Simple_repeat             1     62     (0)  651108  
   221   18.7  4.5  3.0  chr13             37023299 37023364 (15162663) + Gypsy98-LTR_Dr    LTR/Gypsy               947   1013   (771)  651109 *
  3494   14.3  8.4  2.4  chr13             37023449 37024130 (15161897) C Rex1-38_DRe       LINE/Rex-Babar          (2)   3461    2740  651110  
  1617   16.1  3.7  5.8  chr13             37024325 37024727 (15161300) C EnSpm-N10_DR      DNA/CMC-EnSpm        (4212)   5096    4702  651111  
  1283    8.8 21.1  1.9  chr13             37025603 37025915 (15160112) + TDR7              DNA                       2    373   (168)  651112  
   201    6.2  0.0  0.0  chr13             37025910 37025941 (15160086) + Harbinger-N17_DR  DNA/PIF-Harbinger       436    467  (1178)  651113 *
  2420   14.7 10.8  0.7  chr13             37026153 37026678 (15159349) C HATN12_DR         DNA/hAT-Ac              (0)    579       1  651114  
   439    6.6  5.8  1.0  chr13             37027593 37027628 (15158399) + EnSpm-22N2_DR     DNA/CMC-EnSpm          2244   2345  (3202)  651115  
   483    7.4  0.0  1.9  chr13             37027629 37027738 (15158289) C Mariner-N5C_DR    DNA/TcMar            (5594)   2327    2220  651116 *
   613    4.7  0.0  1.2  chr13             37027657 37027743 (15158284) C Helitron-N3B_DR   RC/Helitron          (4133)   2471    2386  651117  
   439    6.6  5.8  1.0  chr13             37027739 37027754 (15158273) + EnSpm-22N2_DR     DNA/CMC-EnSpm          2346   2397  (3150)  651115 *
   347   12.5  3.6  0.0  chr13             37027744 37027768 (15158259) C ERV1-7_DR-I       LTR/ERV1             (4929)   1774    1659  651118 *
   306   17.2  5.4  2.0  chr13             37027769 37027802 (15158225) + hAT-N107_DR       DNA/hAT-Ac              527    677   (331)  651119  
  2690    5.7  9.7  1.3  chr13             37028362 37028785 (15157242) + Mariner-N38_DR    DNA/TcMar-Tc1            78    536    (11)  651120  
  1928   14.3  6.0  0.9  chr13             37028780 37029180 (15156847) C hAT-N155B_DR      DNA/hAT-Tip100        (102)    421       1  651121 *
   212   18.7  0.0 10.8  chr13             37030039 37030110 (15155917) + EnSpm1_DR         DNA/CMC-EnSpm          8388   8452  (1036)  651122  
   274   22.4  0.0  0.0  chr13             37030264 37030330 (15155697) + Mariner-6_DR      DNA/TcMar-Tc1            13     79  (1550)  651123  
   256   19.6  3.4  8.2  chr13             37030331 37030352 (15155675) C hAT-N21B_DR       DNA/hAT-Ac             (93)   1208    1124  651124  
   523   16.3  6.1  1.0  chr13             37030370 37030468 (15155559) + SINE2-5_DR        SINE/tRNA-V-RTE           1    104   (178)  651125  
   390   21.9 23.4  0.0  chr13             37030399 37030526 (15155501) + DNA2-16_DR        DNA                    8067   8224  (9827)  651126 *
  2855   11.6 14.3  0.8  chr13             37030529 37031060 (15154967) C LOOPERN4_DR       DNA/Kolobok-T2        (218)    699      97  651127  
   203   23.3  0.0  0.0  chr13             37031902 37031944 (15154083) C Dada-tL_DR        DNA/Dada             (7383)   3024    2982  651128  
  1477   23.8  4.8  4.8  chr13             37032036 37032142 (15153885) + DNA2-7_DR         DNA                    4295   4401  (5249)  651129  
  2081   14.6  5.9  0.0  chr13             37032143 37032499 (15153528) + HE1_DR1           SINE/tRNA-V-RTE           3    380    (22)  651130  
   207   24.2  1.6  0.0  chr13             37032860 37032921 (15153106) C EnSpm-4N3_DR      DNA/CMC-EnSpm           (0)   2498    2436  651131  
   358   19.6  4.3  0.0  chr13             37032969 37033060 (15152967) C EnSpm-N23_DR      DNA/CMC-EnSpm         (328)    310     215  651132  
  2179   16.6  3.6 11.1  chr13             37033078 37033666 (15152361) + DIRS-15_DR        LTR/Ngaro              6493   6992    (77)  651133 *
  4423    7.9 13.6 14.9  chr13             37033618 37034631 (15151396) + Kolobok-N7_DR     DNA/Kolobok-T2          174   1176     (0)  651134  
   237   20.1  0.0  5.0  chr13             37034632 37034694 (15151333) C EnSpm-N23_DR      DNA/CMC-EnSpm         (546)     92      33  651132  
  1707   15.2 15.8  0.4  chr13             37035378 37035788 (15150239) + EnSpm-N21_DR      DNA/CMC-EnSpm             1    474     (5)  651135  
   202   14.6  0.0  4.2  chr13             37036121 37036170 (15149857) C Polinton-2_DR     DNA/Maverick         (9159)   7117    7070  651136 *
   212   14.0  1.9  3.9  chr13             37036127 37036178 (15149849) + ENSPM-6_DR        DNA/CMC-EnSpm          2738   2788 (29828)  651137  
  1838    9.1  1.4  0.0  chr13             37036231 37036506 (15149521) C EnSpm-N3C_DR      DNA/CMC-EnSpm           (0)    283       4  651138  
  1937   14.9  7.6  0.8  chr13             37036507 37036951 (15149076) + Gypsy-235_DR-LTR  LTR/Gypsy?              304    778   (103)  651139  
   533   22.9  5.6  1.4  chr13             37036955 37037096 (15148931) + DIRS-1-LTR_DR     LTR/Ngaro               238    385   (237)  651140 *
  2186   10.6  0.6  0.3  chr13             37036972 37037283 (15148744) + SINE2-4_DR        SINE/tRNA-V-RTE          59    371     (0)  651141  
   350   28.3  1.5  3.8  chr13             37037165 37037300 (15148727) + CryptonV-N5_DR    DNA/Crypton-V          4069   4201 (20336)  651142 *
   229   16.4  7.9  3.8  chr13             37037260 37037335 (15148692) + Gypsy-235_DR-LTR  LTR/Gypsy?              803    881     (0)  651139 *
   450   17.8  4.4  0.0  chr13             37037411 37037500 (15148527) + TC1DR3            DNA/TcMar-Tc1          1132   1225     (0)  651143  
   220   20.8  9.2  5.1  chr13             37037748 37037823 (15148204) C Gypsy138-I_DR     LTR/Gypsy            (8170)   3240    3162  651144  
   609   23.4  1.2  2.4  chr13             37038079 37038249 (15147778) C SINE2-1_DR        SINE/tRNA              (29)    169       1  651145  
   253    6.5  8.7  0.0  chr13             37038688 37038733 (15147294) C Kolobok-4_DR      DNA/Kolobok-T2       (3125)   3506    3457  651146  
   206    9.3  2.2  6.8  chr13             37038697 37038742 (15147285) C MuDR-2_DR         DNA/MULE-MuDR        (7598)  16335   16292  651147 *
  1332   11.6  0.4  6.6  chr13             37038702 37038959 (15147068) + CryptonV-3_DR     DNA/Crypton-V           943   1185 (22268)  651148 *
  3007    6.9  3.1  0.4  chr13             37038737 37039186 (15146841) + Mariner-N38_DR    DNA/TcMar-Tc1            86    547     (0)  651149  
   307    9.6  1.9  1.9  chr13             37039144 37039196 (15146831) C Zisupton-6_DR     DNA/Zisupton        (13129)   8987    8935  651150 *
   202   11.2  4.1  8.5  chr13             37039162 37039210 (15146817) + hAT5-N2_DR        DNA/hAT-hAT5           1552   1598   (987)  651151 *
  6298    8.4  3.4  0.4  chr13             37039307 37040212 (15145815) C TDR2              DNA/TcMar-Tc1           (2)    935       3  651152  
   477   18.6  7.6  1.4  chr13             37040410 37040540 (15145487) + ASAT_CY           Satellite                78    216    (46)  651153  
   217   18.1  0.0  6.6  chr13             37040688 37040752 (15145275) C Mariner-N31_DR    DNA/TcMar-Tc1         (479)     61       1  651154  
  6358   11.6  3.4  4.5  chr13             37041627 37042739 (15143288) C Harbinger-4N1B_DR DNA/PIF-Harbinger       (9)   1154      54  651155  
  1169   24.2  6.5  2.4  chr13             37043085 37043440 (15142587) C Kolobok-N3_DR     DNA/Kolobok-T2?         (0)    370       1  651156  
  2537   14.5  6.1  2.6  chr13             37043458 37043982 (15142045) C TE-X-11_DR        Unknown              (1633)    573      31  651157  
  1635    8.8  0.0  4.2  chr13             37044462 37044710 (15141317) + TDR20             DNA/Merlin                1    239     (0)  651158  
   219    9.1  0.0  0.0  chr13             37044682 37044714 (15141313) + EnSpm-N59_DR      DNA/CMC-EnSpm?         1964   1996  (1673)  651159 *
  1650    9.2  6.7  0.3  chr13             37045040 37045324 (15140703) C TDR16             DNA/Merlin              (4)    309       7  651160  
  5317    9.5  2.4  2.0  chr13             37045479 37046359 (15139668) + LOOPERN6_DR       DNA/Kolobok-T2?          93    976   (375)  651161  
  4003    0.4  0.0  0.0  chr13             37046360 37046819 (15139208) C Gypsy76-LTR_DR    LTR/Gypsy               (0)    460       1  651162  
 39827    0.0  0.0  0.0  chr13             37046820 37051155 (15134872) C Gypsy76-I_DR      LTR/Gypsy               (0)   4336       1  651162  
  4047    0.0  0.0  0.0  chr13             37051156 37051615 (15134412) C Gypsy76-LTR_DR    LTR/Gypsy               (0)    460       1  651162  
  2236    8.4  7.0  0.8  chr13             37051616 37051973 (15134054) + LOOPERN6_DR       DNA/Kolobok-T2?         972   1351     (0)  651163  
  1788    7.6  4.4 13.9  chr13             37053163 37053483 (15132544) C HE1_DR1           SINE/tRNA-V-RTE        (98)    304      11  651164  
   744   18.9 13.3  4.8  chr13             37053489 37053721 (15132306) C Kolobok-N3_DR     DNA/Kolobok-T2?        (37)    333      82  651165  
  1995   10.0  9.1  0.0  chr13             37053934 37054339 (15131688) + HATN7_DR          DNA/hAT                   1    595     (0)  651166  
   832   12.3 30.8  0.0  chr13             37054364 37054590 (15131437) + DNA8-12_DR        DNA                      30    326     (0)  651167  
   478   20.5  6.5  1.1  chr13             37054672 37054839 (15131188) + Mariner-N19_DR    DNA/TcMar-ISRm11        601    777   (709)  651168  
   210   21.4  0.0  0.0  chr13             37054803 37054844 (15131183) C Mariner-N19_DR    DNA/TcMar-ISRm11     (1025)    461     420  651169 *
   519   14.4  2.4  4.1  chr13             37054914 37055036 (15130991) + EnSpm-N26B_DR     DNA/CMC-EnSpm             1    121   (100)  651170  
   204   21.4  6.3  7.9  chr13             37054921 37055062 (15130965) C EnSpm-N26B_DR     DNA/CMC-EnSpm          (51)    170      31  651171 *
   681   19.5 10.5  1.1  chr13             37055052 37055222 (15130805) C SINE2-1B_DR       SINE/tRNA               (3)    195       9  651172  
  1638    4.1  0.0  0.0  chr13             37055300 37055494 (15130533) C hAT-N4C_DR        DNA/hAT-Charlie         (0)    195       1  651173  
   569   22.2  4.7  7.5  chr13             37055495 37055528 (15130499) + hAT-N22B_DR       DNA/hAT-Ac              802   1024   (355)  651174  
  1807    6.0  7.3  2.8  chr13             37055913 37056185 (15129842) C MuDR-N2_DR        DNA/MULE-MuDR           (0)    323      39  651175  
   362   21.3 18.7  1.9  chr13             37056264 37056397 (15129630) + Kolobok-N5_DR     DNA/Kolobok-T2?          11    166   (319)  651176  
   234   13.6  2.2  2.2  chr13             37056704 37056748 (15129279) C DNA7-N2_DR        DNA/hAT-hAT6          (317)   1697    1653  651177 *
   618    9.1  0.7 19.1  chr13             37056748 37056896 (15129131) C hAT-N192_DR       DNA/hAT-Tip100         (72)    126       1  651178  
   293   28.9  1.4  5.1  chr13             37056927 37057068 (15128959) + DNA9-3_DR         DNA/MULE-MuDR?         9697   9833  (1546)  651179 *
   712   24.7 14.1  0.0  chr13             37056944 37057198 (15128829) + HE1_DR1           SINE/tRNA-V-RTE          85    375    (27)  651180  
   706   23.7 17.2  3.1  chr13             37058268 37058580 (15127447) + Kolobok-N3_DR     DNA/Kolobok-T2?          11    366     (4)  651181  
   210   15.2  8.1  4.7  chr13             37059414 37059475 (15126552) C DNA6-1_DR         DNA/hAT-hAT5          (468)    681     618  651182 *
   464   11.7  4.5  4.5  chr13             37059424 37059557 (15126470) C ZFERV-2-I_DR      LTR/ERV1             (9635)    929     796  651183 *
   547    2.4  3.6  1.2  chr13             37059477 37059559 (15126468) C Harbinger-1_DR    DNA/PIF-Harbinger    (3033)    876     792  651184  
   309   10.9  0.0  5.0  chr13             37059488 37059613 (15126414) + DNA2-7_DR         DNA                    2619   2738  (6912)  651185 *
   401    1.8  0.1  0.0  chr13             37059570 37059597 (15126430) + Helitron-4_DR     RC/Helitron           11835  11955 (19913)  651186 *
   437   20.0 16.7  0.0  chr13             37059589 37059708 (15126319) + ANGEL             DNA/Kolobok             119    258    (51)  651187  
   470    9.6  0.8  0.2  chr13             37059964 37059983 (15126044) + hAT-N48B_DR       DNA/hAT-Ac             1597   1651   (648)  651188  
   430    3.5  0.0  2.3  chr13             37059984 37060072 (15125955) C EnSpm-N14_DR      DNA/CMC-EnSpm         (921)   3659    3573  651189  
   470    9.6  0.8  0.2  chr13             37060073 37060120 (15125907) + hAT-N48B_DR       DNA/hAT-Ac             1652   1795   (504)  651188  
   216   20.8  0.0  0.0  chr13             37060299 37060346 (15125681) C Kolobok-N10_DR    DNA/Kolobok             (0)    643     596  651190  
   277   17.6  0.0  0.0  chr13             37060347 37060397 (15125630) C hAT-N86_DR        DNA/hAT-Ac              (0)    544     494  651191 *
  2055   18.0  5.5  1.1  chr13             37060397 37060834 (15125193) C hAT-N203_DR       DNA/hAT-Tip100       (4005)   1536    1080  651192  
  1011   16.3  0.0  2.8  chr13             37060840 37061022 (15125005) + SINE2-1B_DR       SINE/tRNA                 1    178    (20)  651193  
  1075   12.4 25.8  5.0  chr13             37061051 37061398 (15124629) C hAT-N87_DR        DNA/hAT-Ac             (42)    478      62  651194  
   281   23.7  6.2  1.2  chr13             37061399 37061479 (15124548) C DNA-6-N1_DR       DNA                     (0)    708     624  651195  
  1190   16.1  6.3  7.9  chr13             37061482 37061765 (15124262) C DNA-6-N1_DR       DNA                   (200)    508     229  651195  
  1446    7.1  0.5  1.0  chr13             37061767 37061966 (15124061) C ENSPM-6_DR        DNA/CMC-EnSpm        (9868)  22748   22550  651196  
   994   12.0  1.3  0.0  chr13             37061967 37062124 (15123903) + DNA-6-N1_DR       DNA                     512    671    (37)  651197  
  3271    9.9  7.1  6.0  chr13             37062130 37062709 (15123318) C LOOPERN5_DR       DNA/Kolobok-T2          (1)   1236     651  651198  
   240   22.9  2.9  0.0  chr13             37062708 37062777 (15123250) + EnSpm-8_DR        DNA/CMC-EnSpm          6077   6148  (3293)  651199 *
  1207   15.3 13.4  3.9  chr13             37063421 37063793 (15122234) C hAT-N38_DR        DNA/hAT-hAT6           (93)    936     530  651200  
   205    0.0  0.0  0.0  chr13             37063788 37063813 (15122214) C hAT-N38_DR        DNA/hAT-hAT6         (1003)     26       1  651201 *
   219    0.0  0.0  0.0  chr13             37063792 37063817 (15122210) C Zisupton-4_DR     DNA/Zisupton         (6703)    674     649  651202  
  2165   13.1 11.1  0.2  chr13             37064304 37064791 (15121236) C TDR7              DNA                     (0)    541       1  651203  
   232   11.8  0.0  0.0  chr13             37064763 37064796 (15121231) + Merlin-2_DR       DNA/Merlin             7740   7773  (6148)  651204 *
  1567   12.5  4.6  0.0  chr13             37065009 37065248 (15120779) + SINE2-4_DR        SINE/tRNA-V-RTE         120    370     (1)  651205  
   815   26.6  3.5  9.5  chr13             37065031 37065241 (15120786) + CryptonV-N5_DR    DNA/Crypton-V          3657   4002 (20535)  651206 *
   943   13.6  1.9  0.6  chr13             37065242 37065396 (15120631) + HE1_DR1           SINE/tRNA-V-RTE         228    384    (18)  651207  
   230   25.0  1.5  4.6  chr13             37065645 37065711 (15120316) + ENSPM-6_DR        DNA/CMC-EnSpm         13979  14043 (18573)  651208 *
   541   19.0  1.4  2.2  chr13             37065654 37065793 (15120234) C Helitron-N2_DR    RC/Helitron           (963)   1500    1362  651209  
   455   18.8  4.5  0.7  chr13             37065678 37065811 (15120216) + EnSpm-N13_DR      DNA/CMC-EnSpm          7627   7765 (14384)  651210 *
   218   23.2  0.8  9.7  chr13             37065716 37065839 (15120188) + L1-56_DR          LINE/L1                4772   4885    (97)  651211 *
   377   11.6  0.0  0.0  chr13             37065783 37065851 (15120176) + hAT-N48C_DR       DNA/hAT-Ac             1678   1746   (553)  651212  
   223   19.7 16.7  5.3  chr13             37065784 37065794 (15120233) C LOOPER-N5B_DR     DNA/Kolobok-T2        (372)   1168    1112  651213 *
   403    8.4  4.8  0.0  chr13             37065795 37065877 (15120150) + DNA7-N1_DR        DNA/Zisupton           9265   9351  (1066)  651214  
   300   21.0  0.0  4.0  chr13             37065797 37065900 (15120127) C DNA-N43_DR        DNA/TcMar-Fot1        (459)    595     496  651215 *
  1373   11.7 17.1  3.3  chr13             37065874 37066165 (15119862) C Kolobok-N6_DR     DNA/Kolobok-T2?       (136)    331       1  651216  
  1609   15.9  4.0 11.8  chr13             37066184 37066234 (15119793) C EnSpm-15_DR       DNA/CMC-EnSpm       (10133)   1321     950  651217  
  2400    8.4  6.3  1.1  chr13             37066235 37066583 (15119444) + SINE2-3_DR        SINE/tRNA-V-RTE           1    367     (1)  651218  
   901   12.2  2.0  2.0  chr13             37066451 37066514 (15119513) + EnSpm-17_DR       DNA/CMC-EnSpm          2829   2892  (6384)  651219 *
   606    5.7 49.3  0.5  chr13             37066515 37066654 (15119373) + TDR9              DNA                       1    208     (0)  651220  
   331   19.8  1.2  4.9  chr13             37066579 37066663 (15119364) C SAT-26_DR         Satellite            (1625)   2258    2177  651221 *
   621    5.3  0.0  0.0  chr13             37066589 37066663 (15119364) C hAT-N137_DR       DNA/hAT-Ac            (869)   2702    2628  651222  
  2280   13.0 11.7  0.7  chr13             37066664 37067049 (15118978) + DNA-3-6_DR        DNA/Zator?                1    428   (157)  651223  
   575   10.8  0.0  3.2  chr13             37066664 37066684 (15119343) C DNA2-16_DR        DNA                  (9809)   8242    8150  651224 *
   422   12.9 22.4  6.5  chr13             37067036 37067209 (15118818) + Zisupton-6_DR     DNA/Zisupton          20961  21160   (956)  651225 *
  1259   12.4  6.3  2.0  chr13             37067065 37067302 (15118725) C Mariner-N38_DR    DNA/TcMar-Tc1         (298)    249       2  651226  
   204   12.9  0.0  5.1  chr13             37067275 37067315 (15118712) C hAT-N164_DR       DNA/hAT-Tip100       (1178)    862     824  651227 *
   843   21.7  3.8  2.1  chr13             37067679 37067913 (15118114) + ANGEL             DNA/Kolobok              37    275    (34)  651228  
  1090    7.9  0.0  0.7  chr13             37067985 37068137 (15117890) + Kolobok-N6_DR     DNA/Kolobok-T2?         314    465     (2)  651229  
   237   11.4  2.2  2.2  chr13             37068376 37068420 (15117607) C EnSpm-7_DR        DNA/CMC-EnSpm        (1620)   9414    9370  651230  
   441    4.6  0.0  4.6  chr13             37068430 37068486 (15117541) C L1-45_DR          LINE/L1                (31)   5111    5058  651231  
  3064    5.2  1.9  0.1  chr13             37068487 37068872 (15117155) C DIRS-4N1_DR       LTR/Ngaro               (3)   4459    4082  651232  
   331    5.9  7.4  2.4  chr13             37068845 37068965 (15117062) C L1-45_DR          LINE/L1                (86)   5056    4930  651233 *
   266   16.9 10.2  0.0  chr13             37068959 37069017 (15117010) + ANGEL             DNA/Kolobok              41    105   (204)  651234 *
   244   31.1  1.8  4.5  chr13             37069028 37069256 (15116771) + EnSpm-N40_DR      DNA/CMC-EnSpm          3176   3398  (1996)  651235 *
  1538    8.1  0.1  0.1  chr13             37069058 37069263 (15116764) + TDR19C            DNA/hAT-Charlie         137    396     (0)  651236  
   348   18.3  1.2  2.4  chr13             37069264 37069340 (15116687) + ANGEL             DNA/Kolobok             228    303     (6)  651237  
   254   18.1  6.4  4.5  chr13             37069266 37069375 (15116652) C hAT-N134_DR       DNA/hAT?              (245)    820     709  651238 *
   526   17.9  5.7  4.2  chr13             37069533 37069672 (15116355) C Kolobok-N13_DR    DNA                   (314)    145       4  651239  
   248   22.3 14.4  2.8  chr13             37069675 37069771 (15116256) C L2-2_DRe          LINE/L2                 (3)   4235    4128  651240  
   407   22.3  1.7  2.6  chr13             37069814 37069928 (15116099) C LINEX-1_DR        Retroposon            (421)    384     271  651241  
   217   20.0  4.9  1.6  chr13             37069911 37069941 (15116086) C L2-33_DRe         LINE/L2                 (4)   1444    1382  651242 *
   228    3.5  0.0  3.5  chr13             37069942 37069971 (15116056) C LINEX-1_DR        Retroposon            (431)    374     346  651243  
   477   18.8  6.4 19.4  chr13             37070042 37070325 (15115702) C LINEX-1_DR        Retroposon            (403)    402     171  651241  
  3182   17.5  2.5  0.8  chr13             37070448 37071040 (15114987) C DNA-1-3_DR        DNA/PIF-Harbinger      (69)    768     166  651244  
   798   17.5 14.8  6.7  chr13             37071064 37071577 (15114450) C LINEX-1_DR        Retroposon            (391)    414     142  651245  
   687   22.6  2.3  5.2  chr13             37072430 37072606 (15113421) C Mariner-N8_DR     DNA/TcMar              (57)    172       1  651246  
   895   12.2  6.1  0.0  chr13             37072942 37073089 (15112938) + TDR23             DNA                       1    157   (990)  651247  
  2628    4.7  0.0  0.0  chr13             37073090 37073408 (15112619) + hAT-N78_DR        DNA/hAT-Charlie           1    319     (0)  651248  
  5698    8.1  6.8  3.5  chr13             37073409 37074375 (15111652) + TDR23             DNA                     150   1147     (0)  651249  
   838   11.7 12.6  1.5  chr13             37074517 37074698 (15111329) + DNA11TA1B_DR      DNA/CMC-EnSpm             1    202     (1)  651250  
   555   17.3  8.9  6.1  chr13             37074699 37074889 (15111138) + DNA11TA1_DR       DNA/CMC-EnSpm             8    203     (0)  651251  
   248    6.8  0.0  0.0  chr13             37075175 37075218 (15110809) C hAT-N70_DR        DNA/hAT?              (752)    573     530  651252  
  1099   13.4  0.6  0.0  chr13             37076202 37076380 (15109647) C Kolobok-N1_DR     DNA/Kolobok-T2?         (1)    798     619  651253  
   677    9.8  8.9  2.1  chr13             37076385 37076519 (15109508) + Kolobok-N1_DR     DNA/Kolobok-T2?         549    692   (107)  651254  
   735   11.6  0.0  1.6  chr13             37076527 37076649 (15109378) + Kolobok-N1_DR     DNA/Kolobok-T2?         570    690   (109)  651255  
   754   12.9  1.5  0.8  chr13             37076653 37076785 (15109242) C Kolobok-N1_DR     DNA/Kolobok-T2?       (561)    238     105  651253  
   409   12.5  4.5  1.1  chr13             37076794 37076882 (15109145) C Kolobok-N1_DR     DNA/Kolobok-T2?       (570)    229     138  651256  
   485   10.7  0.0  6.7  chr13             37076887 37076966 (15109061) C Kolobok-N1_DR     DNA/Kolobok-T2?       (621)    178     104  651256  
   621   10.2  1.2 22.1  chr13             37076967 37077130 (15108897) C Kolobok-N1_DR     DNA/Kolobok-T2?       (560)    239     104  651257  
   771   15.2  8.6  3.9  chr13             37077132 37077329 (15108698) C Kolobok-N1_DR     DNA/Kolobok-T2?       (561)    238      32  651258  
   479   11.2  3.7  1.2  chr13             37078299 37078379 (15107648) + DNA-8-9_DR        DNA/hAT-Ac             2077   2159  (1560)  651259 *
   580    6.8  0.0  0.0  chr13             37078308 37078381 (15107646) C DNA-6-N2_DR       DNA                  (1453)   3603    3530  651260  
   264    7.3  0.0  4.9  chr13             37078346 37078388 (15107639) C CryptonV-N5_DR    DNA/Crypton-V       (19616)   4921    4881  651261 *
   435   31.8  2.6  3.1  chr13             37078402 37078434 (15107593) + DNA2-16_DR        DNA                   13813  14033  (4013)  651262  
  1465    6.3  1.1  0.0  chr13             37078435 37078623 (15107404) + hAT-N127_DR       DNA/hAT-Charlie        5813   6003  (4313)  651263  
   922   16.3  2.9  1.4  chr13             37078698 37078742 (15107285) + Merlin-1_DR       DNA/Merlin             1632   1839  (8688)  651264  
  1077    9.4  0.0  0.0  chr13             37078743 37078902 (15107125) C Mariner-N38_DR    DNA/TcMar-Tc1          (50)    497     338  651265  
  1054   16.1  1.0  2.1  chr13             37078905 37079100 (15106927) + SINE2-1_DR        SINE/tRNA                 1    194     (4)  651266  
   730   19.5  0.5  1.6  chr13             37079137 37079324 (15106703) + Ginger1-N1_DR     DNA/Ginger-1           2196   2381   (277)  651267 *
  1033    5.0  1.3  0.0  chr13             37079180 37079338 (15106689) + (TAGA)n           Simple_repeat             4    164     (0)  651268  
   654   15.8 22.5  4.2  chr13             37080139 37080423 (15105604) C hAT-N122_DR       DNA/hAT-Ac              (0)    577     243  651269  
   261   24.8  5.6  3.1  chr13             37080441 37080565 (15105462) C DNA9-5_DR         DNA                  (4324)    603     476  651270  
   334   20.8  4.5 13.0  chr13             37080655 37080853 (15105174) C hAT-N122_DR       DNA/hAT-Ac            (376)    201      18  651269  
   211   18.4  4.0  2.0  chr13             37081016 37081065 (15104962) C Copia-12B_DR-LTR  LTR/Gypsy?            (230)    237     187  651271 *
   401    9.7  4.2  0.0  chr13             37081024 37081095 (15104932) + EnSpm-7_DR        DNA/CMC-EnSpm          7069   7143  (3891)  651272  
   350   13.2  0.0  0.0  chr13             37081046 37081113 (15104914) C ENSPM-6_DR        DNA/CMC-EnSpm         (892)  31724   31657  651273 *
   210   15.9  4.5  0.0  chr13             37081463 37081506 (15104521) C hAT-N122_DR       DNA/hAT-Ac            (284)    293     248  651274 *
  1954   16.0  5.5  2.4  chr13             37081482 37081508 (15104519) C Merlin-1_DR       DNA/Merlin           (1456)   9071    8836  651275  
  2718    6.5  2.2  0.6  chr13             37081509 37081867 (15104160) C SINE2-3_DR        SINE/tRNA-V-RTE         (3)    365       1  651276  
  1954   16.0  5.5  2.4  chr13             37081868 37081885 (15104142) C Merlin-1_DR       DNA/Merlin           (1456)   8835    8656  651275  
  1031   19.3  7.8  5.0  chr13             37081900 37082194 (15103833) + Kolobok-N15_DR    DNA/Kolobok              30    332   (580)  651277  
  1003   20.3  9.3  5.3  chr13             37081901 37082243 (15103784) C Kolobok-N15_DR    DNA/Kolobok            (30)    882     527  651278 *
   396    7.7  0.0  0.0  chr13             37082276 37082327 (15103700) C LINEX-2_DR        Retroposon             (25)    519     468  651279  
  6188   11.4  3.0  1.6  chr13             37082332 37083303 (15102724) C hAT-N121_DR       DNA/hAT-Ac              (0)    985       1  651280  
  1872   19.4  9.0  0.2  chr13             37083395 37083828 (15102199) C Kolobok-N15_DR    DNA/Kolobok           (440)    472       1  651278  
  1068   18.2 10.9  0.3  chr13             37083851 37084126 (15101901) + ANGEL             DNA/Kolobok               5    309     (0)  651281  
   341   23.5  8.6  9.9  chr13             37084127 37084164 (15101863) + EnSpm-7_DR        DNA/CMC-EnSpm          9413   9447  (1587)  651282  
  1122   13.3  3.8  2.8  chr13             37084612 37084820 (15101207) C Harbinger-N20_DR  DNA/PIF-Harbinger?     (10)    226      16  651283  
   981    5.0  1.4  4.2  chr13             37084890 37085036 (15100991) C hAT-N185B_DR      DNA/hAT?                (0)   1356    1214  651284  
   931    8.0  0.0  0.0  chr13             37085037 37085161 (15100866) C hAT-N185B_DR      DNA/hAT?              (577)    779     655  651284  
  9642    4.0  0.0  0.1  chr13             37085191 37086335 (15099692) + Harbinger3N_DR    DNA/PIF-Harbinger         1   1144     (0)  651285  
  2523    9.6  3.2  1.9  chr13             37086336 37086700 (15099327) C hAT-N185B_DR      DNA/hAT?              (986)    370       1  651284  
   277   12.9 20.4  5.4  chr13             37086703 37086800 (15099227) + DNA2-8_DR         DNA/CMC-EnSpm          3636   3747   (660)  651286 *
   301   25.0  0.0  0.0  chr13             37086731 37086802 (15099225) + TDR16             DNA/Merlin              135    206   (107)  651287  
   442   22.5  4.1  1.6  chr13             37086805 37086926 (15099101) C EnSpm-N11_DR      DNA/CMC-EnSpm        (1530)   3823    3699  651288 *
   882   17.1  0.0  2.6  chr13             37086829 37086984 (15099043) + DNA7-N2_DR        DNA/hAT-hAT6           1427   1578   (436)  651289  
   236   16.4  0.0  1.8  chr13             37086985 37087040 (15098987) C TDR16             DNA/Merlin            (253)     60       6  651290 *
   722   21.5  3.1  3.6  chr13             37086985 37087013 (15099014) + hAT-N167B_DR      DNA/hAT-Charlie        1273   1428   (145)  651291  
   227   25.8  9.0  0.0  chr13             37087399 37087487 (15098540) + DNA8-19_DR        DNA/Merlin                6    102   (204)  651292 *
   465   23.0  3.2  8.1  chr13             37087419 37087574 (15098453) C DNA8-19_DR        DNA/Merlin             (31)    275     127  651293  
   423   10.7  2.6  1.3  chr13             37087718 37087793 (15098234) C DNA-5-8B_DR       DNA/hAT-hAT5            (1)    426     350  651294  
   319   14.0  0.0  0.0  chr13             37087863 37087917 (15098110) C DNA-5-8C_DR       DNA/hAT-hAT5          (307)    384     330  651294  
  1243   12.1  0.6  0.6  chr13             37087918 37088100 (15097927) + DNA-1-7_DR        DNA/PIF-Harbinger         1    183  (1255)  651295  
   249   10.2  3.7  0.0  chr13             37088116 37088223 (15097804) + DNA-1-7_DR        DNA/PIF-Harbinger       633    744   (694)  651296 *
  1653   14.2  2.8 15.8  chr13             37088164 37088590 (15097437) + CryptonV-2_DR     DNA/Crypton-V         20764  21142   (669)  651297 *
  2640    7.5  1.8  3.9  chr13             37088213 37088602 (15097425) + DNA6-6_DR         DNA                    4182   4563  (6718)  651298  
  1227   17.2  1.0  7.5  chr13             37088348 37088643 (15097384) + ZFERV-2N1-I_DR    LTR/ERV1               5797   6074   (903)  651299 *
   749   13.7  0.6 16.5  chr13             37088491 37088673 (15097354) + DNA-TA-4_DR       DNA/TcMar              4550   4707  (5088)  651300 *
  2821   14.0  4.8  3.1  chr13             37088586 37089210 (15096817) + DNA-1-7_DR        DNA/PIF-Harbinger       804   1438     (0)  651301  
   846   15.8 19.9  0.7  chr13             37089211 37089485 (15096542) C DNA-5-8B_DR       DNA/hAT-hAT5          (361)    330      12  651294  
   373   28.6  2.9 11.8  chr13             37089549 37089580 (15096447) + EnSpm-N40B_DR     DNA/CMC-EnSpm          2955   3183  (2324)  651302  
  1057   20.4 12.7  0.3  chr13             37089581 37089855 (15096172) C ANGEL             DNA/Kolobok             (0)    309       1  651303  
   340   23.9  7.0 11.9  chr13             37089856 37089892 (15096135) + Dada-U1A_DR       DNA/Dada               5937   5963  (5016)  651304  
  2130   12.4  9.0  0.4  chr13             37090027 37090448 (15095579) C Mariner-N38_DR    DNA/TcMar-Tc1          (87)    460       3  651305  
   640   19.4  6.2  2.5  chr13             37090275 37090469 (15095558) + Kolobok-4_DR      DNA/Kolobok-T2         3314   3515  (3116)  651306 *
   265   26.7  4.3  5.8  chr13             37090369 37090507 (15095520) + hAT5-N2_DR        DNA/hAT-hAT5            820    956  (1629)  651307 *
  3126   16.1 24.6  0.9  chr13             37090798 37091622 (15094405) + Harbinger-4N1_DR  DNA/PIF-Harbinger         1   1019     (2)  651308  
   394   19.8  2.1  8.2  chr13             37091786 37091978 (15094049) + L1-69_DR          LINE/L1                5815   5996    (25)  651309  
   213   21.5  1.1  7.1  chr13             37091934 37092023 (15094004) C EnSpm-N13_DR      DNA/CMC-EnSpm        (4574)  17575   17491  651310 *
   832   12.3  7.4  4.8  chr13             37092036 37092197 (15093830) C LINEX-1_DR        Retroposon              (0)    805     640  651311  
   320   20.9  6.3  4.1  chr13             37092304 37092398 (15093629) + ASAT_CY           Satellite                73    169    (93)  651312  
  2748    6.4  0.8  0.3  chr13             37092408 37092769 (15093258) + DIRS-7_DR         LTR/Ngaro              5030   5393     (0)  651313  
   868   13.2  8.5  1.9  chr13             37092978 37093178 (15092849) C Mariner-N12_DR    DNA/TcMar-Tc1           (0)    224      11  651314  
   273   28.1  0.0  0.0  chr13             37093447 37093528 (15092499) C DNA-N43_DR        DNA/TcMar-Fot1        (318)    736     655  651315  
   221   17.0  0.0  5.1  chr13             37093478 37093539 (15092488) + DNA6-4_DR         DNA                    2115   2173  (1366)  651316 *
   255   18.3  0.0 11.1  chr13             37093830 37093909 (15092118) C EnSpm-N26B_DR     DNA/CMC-EnSpm           (0)    221     150  651317  
  2214    9.5  0.0  0.0  chr13             37093910 37094214 (15091813) + MuDR-N2_DR        DNA/MULE-MuDR             2    306    (17)  651318  
   243    9.8  7.3  0.0  chr13             37094221 37094261 (15091766) + EnSpm-N26B_DR     DNA/CMC-EnSpm            17     60   (161)  651319 *
   582   13.7  1.1 10.8  chr13             37094235 37095322 (15090705) C EnSpm-N26B_DR     DNA/CMC-EnSpm           (7)    214       3  651317  
   815   18.7  3.8  3.3  chr13             37095323 37095371 (15090656) + EnSpm-N26B_DR     DNA/CMC-EnSpm           172    221     (0)  651317  
   283   22.7  2.6  1.6  chr13             37096556 37096656 (15089371) + CryptonV-N4_DR    DNA/Crypton-V          2255   2323 (11170)  651320 *
   509   21.8  9.3 10.7  chr13             37096575 37097056 (15088971) + DNAX-18_DR        DNA/Merlin                1    476   (282)  651321  
   358   11.9  6.9  3.3  chr13             37097033 37097119 (15088908) C DNAX-18_DR        DNA/Merlin            (361)    397     308  651322 *
   945   11.0  1.8  1.8  chr13             37097222 37097388 (15088639) + Mariner-N12_DR    DNA/TcMar-Tc1             1    167    (57)  651323  
  4129    8.1  0.2  4.4  chr13             37097399 37098018 (15088009) + Rex1-21_DRe       LINE/Rex-Babar         2175   2769     (0)  651324  
   346    6.8  0.0  0.0  chr13             37097997 37098055 (15087972) + (CCTAA)n          Simple_repeat             3     61     (0)  651325 *
   348   13.6  0.0  1.7  chr13             37098055 37098114 (15087913) + Mariner-N12_DR    DNA/TcMar-Tc1           164    222     (2)  651326  
   607   13.0  5.1  9.9  chr13             37098167 37098303 (15087724) + DNAX-18_DR        DNA/Merlin              529    659    (99)  651327  
  1992   13.2 21.9  2.4  chr13             37098311 37098761 (15087266) C HarbingerN1_DR    DNA/PIF-Harbinger       (2)    648     112  651328  
  2308   11.2  0.3  0.0  chr13             37098762 37099084 (15086943) C Harbinger-N13_DR  DNA/PIF-Harbinger       (0)    324       1  651329  
   504   16.1  0.0  9.6  chr13             37099085 37099186 (15086841) C HarbingerN1_DR    DNA/PIF-Harbinger     (536)    114      22  651328  
   253   18.5  0.0  1.9  chr13             37099194 37099248 (15086779) C DNAX-18_DR        DNA/Merlin            (704)     54       1  651322  
   275   15.2  3.3  3.3  chr13             37099368 37099428 (15086599) C TDR24             DNA                   (380)     64       4  651330  
  3893   16.7  6.2  6.5  chr13             37099926 37100939 (15085088) C HATN6_DR          DNA/hAT-Ac              (0)   1011       1  651331  
   230    8.9  0.0 15.2  chr13             37101423 37101475 (15084552) C CryptonV-3_DR     DNA/Crypton-V       (22291)   1162    1117  651332  
  2384   15.4  6.7  0.6  chr13             37101504 37101994 (15084033) + TE-X-11_DR        Unknown                1674   2194    (12)  651333  
   707   16.2  3.2  0.6  chr13             37101997 37102151 (15083876) C hAT-N21B_DR       DNA/hAT-Ac            (376)    925     767  651334  
   302   21.2  2.7 12.8  chr13             37102040 37102130 (15083897) + Dada-U1A_DR       DNA/Dada               3723   3855  (7124)  651335 *
   330   10.9  1.8  0.0  chr13             37102131 37102185 (15083842) C Mariner-6_DR      DNA/TcMar-Tc1        (1550)     79      24  651336  
  2676   11.7  0.2  1.7  chr13             37102614 37103029 (15082998) + L2-1B_DR          LINE/L2                 234    643   (365)  651337  
   866   15.6 21.0  0.4  chr13             37103388 37103587 (15082440) C Kolobok-N10B_DR   DNA/Kolobok             (0)    271      31  651338  
   356   24.6 21.9  3.4  chr13             37103417 37103690 (15082337) C DNA2-8_DR         DNA/CMC-EnSpm        (1580)   2827    2505  651339 *
   533   24.1  9.7  3.3  chr13             37103717 37103747 (15082280) + DNA2-8_DR         DNA/CMC-EnSpm          2528   2572  (1835)  651340  
   848   17.4 12.1  0.4  chr13             37103748 37103979 (15082048) + Kolobok-N10B_DR   DNA/Kolobok               1    288    (56)  651341  
   896   17.7  8.0  1.8  chr13             37103983 37104195 (15081832) + ANGEL             DNA/Kolobok              84    309     (0)  651342  
   224   15.5  6.5  6.5  chr13             37104730 37104791 (15081236) C Mariner-N31_DR    DNA/TcMar-Tc1          (69)    471     410  651343  
   220   22.6  0.0  0.0  chr13             37106184 37106245 (15079782) + TDR16             DNA/Merlin               35     96   (217)  651344  
   746   18.8 12.2  0.9  chr13             37106248 37106451 (15079576) C Kolobok-N16_DR    DNA/Kolobok?            (0)   1242    1016  651345  
   389   17.2  9.2  0.0  chr13             37106473 37106559 (15079468) C Kolobok-N16_DR    DNA/Kolobok?          (493)    749     655  651345  
  4909   15.7 13.2  4.8  chr13             37106566 37107924 (15078103) + Sola2-N2_DR       DNA/Sola-2              879   2346  (1687)  651346  
  1376   18.0 14.2  1.0  chr13             37108493 37108851 (15077176) + Mariner-N2_DR     DNA/TcMar              1269   1674  (2292)  651347 *
  1975    9.1 12.0  1.6  chr13             37108531 37108864 (15077163) C SINE2-3_DR        SINE/tRNA-V-RTE         (0)    368       1  651348  
   208    6.5  0.0  0.0  chr13             37110443 37110473 (15075554) + (CTAA)n           Simple_repeat             3     33     (0)  651349  
   411   19.7  2.4  4.0  chr13             37110487 37110613 (15075414) + Harbinger-N25B_DR DNA/PIF-Harbinger        85    209   (356)  651350  
  1685    7.6  0.8  0.8  chr13             37110881 37111118 (15074909) + TDR20             DNA/Merlin                1    238     (1)  651351  
   241   25.0 11.9  0.9  chr13             37111246 37111346 (15074681) C hAT-N124_DR       DNA/hAT-Ac            (389)    578     467  651352 *
   450   20.8  8.4  4.4  chr13             37111330 37111460 (15074567) + hAT-N81_DR        DNA/hAT-Charlie         265    400   (428)  651353 *
   454   22.2 10.3  0.0  chr13             37111348 37111464 (15074563) + hAT-N57_DR        DNA/hAT-Ac              283    411   (875)  651354  
  5521    8.2  0.9  0.9  chr13             37111513 37112290 (15073737) C hAT-N134_DR       DNA/hAT?              (287)    778       1  651355  
   228   28.5  5.9  5.2  chr13             37113285 37113296 (15072731) C ERV1-N9-I_DR      LTR/ERV1             (3423)   1533    1481  651356  
   309   20.1  5.8  9.4  chr13             37113297 37113417 (15072610) + hAT-N122_DR       DNA/hAT-Ac                4    120   (457)  651357  
   299   19.7  7.9  5.5  chr13             37113312 37113488 (15072539) + CryptonV-2_DR     DNA/Crypton-V          8791   8971 (12840)  651358 *
   428   13.6  7.2  3.2  chr13             37113351 37113371 (15072656) C CryptonV-3_DR     DNA/Crypton-V       (22872)    581     424  651359  
   465    9.6  1.3  1.5  chr13             37113372 37113502 (15072525) + EnSpm-N36B_DR     DNA/CMC-EnSpm          3064   3170   (246)  651360  
   228   28.5  5.9  5.2  chr13             37113418 37113436 (15072591) C ERV1-N9-I_DR      LTR/ERV1             (3423)   1480    1381  651356 *
   450   11.8  3.6  0.0  chr13             37113421 37113530 (15072497) + Kolobok-1_DR      DNA/Kolobok-T2         2854   2967  (3336)  651361  
   371   17.3  2.3  2.3  chr13             37113531 37113549 (15072478) C Gypsy123-I_DR     LTR/Gypsy            (4733)    680     552  651362  
   867    8.8  4.0  2.6  chr13             37114188 37114338 (15071689) + DNA9-6_DR         DNA                    4442   4594  (3290)  651363 *
  2470    8.9  1.1  1.6  chr13             37114210 37114574 (15071453) C SINE2-4_DR        SINE/tRNA-V-RTE         (8)    363       1  651364  
   371   16.7 14.3  0.0  chr13             37114628 37114711 (15071316) + Kolobok-N5_DR     DNA/Kolobok-T2?          69    164   (321)  651365  
   216   17.1  0.0  0.0  chr13             37114711 37114745 (15071282) + Kolobok-N5_DR     DNA/Kolobok-T2?         208    242   (243)  651366 *
   775   21.8  0.6  0.0  chr13             37114726 37114756 (15071271) + CryptonV-N2_DR    DNA/Crypton-V         15582  15747   (891)  651367  
  1030    8.2  0.0  0.0  chr13             37114757 37114890 (15071137) C SINE2-4_DR        SINE/tRNA-V-RTE         (2)    369     236  651368  
   606   16.4 26.0  0.0  chr13             37114899 37115075 (15070952) + Kolobok-N5_DR     DNA/Kolobok-T2?         263    485     (0)  651369  
   206   20.8  0.0  6.9  chr13             37115076 37115131 (15070896) C Polinton-3_DR     DNA/Maverick         (3614)  15004   14953  651370  
   884   15.2 17.7  1.2  chr13             37115291 37115510 (15070517) + ANGEL             DNA/Kolobok               1    256    (53)  651371  
   419   12.1  0.0  0.0  chr13             37115502 37115567 (15070460) C hAT-N133_DR       DNA/hAT-Ac            (442)    181     116  651372 *
   511   21.2 16.0  2.7  chr13             37116265 37116458 (15069569) + Harbinger-N27_DR  DNA/PIF-Harbinger?        1    219     (1)  651373  
   468   20.1  3.9  4.5  chr13             37116497 37116652 (15069375) C Dada-tL_DR        DNA/Dada             (8120)   2287    2133  651374 *
   843   18.1 13.5  7.4  chr13             37116515 37116848 (15069179) + hAT-N21B_DR       DNA/hAT-Ac              804   1156   (145)  651375  
   368   24.1  2.0 11.4  chr13             37116682 37116882 (15069145) C Mariner-6_DR      DNA/TcMar-Tc1        (1411)    218      35  651376 *
   980   17.6 14.4  3.0  chr13             37116892 37117224 (15068803) + CR1-25_DR         LINE/L2                2727   3096     (9)  651377  
   827   20.1 37.8  2.7  chr13             37117390 37117915 (15068112) C hAT-N175_DR       DNA/hAT-hAT5            (4)    706       1  651378  
   713   18.3 10.3 10.9  chr13             37118519 37118552 (15067475) + Helitron-2_DR     RC/Helitron            7890   8217 (19194)  651379  
  1756   11.6  5.4  1.0  chr13             37118553 37118848 (15067179) C ANGEL             DNA/Kolobok             (0)    309       1  651380  
   594   18.4  4.9  7.8  chr13             37118849 37118875 (15067152) + EnSpm-N39C_DR     DNA/CMC-EnSpm?         1962   1982  (1611)  651381  
   533   23.9  6.4 10.8  chr13             37121559 37121604 (15064423) + EnSpm-N1_DR       DNA/CMC-EnSpm           609    641  (1889)  651382  
  1603   13.0  4.5  0.8  chr13             37121605 37121900 (15064127) + ANGEL             DNA/Kolobok               1    343     (1)  651383  
   796   17.4  1.8 13.3  chr13             37122874 37122890 (15063137) C Zisupton-7_DR     DNA/Zisupton         (7180)   9902    9782  651384  
  1127   13.6  2.0  0.5  chr13             37122891 37123090 (15062937) + DNA11TA1_DR       DNA/CMC-EnSpm             1    203     (0)  651385  
   259   14.2  0.0  9.7  chr13             37123111 37123235 (15062792) C hAT-N127_DR       DNA/hAT-Charlie      (8106)   2210    2097  651386 *
   442    8.3  1.0  3.4  chr13             37123119 37123250 (15062777) + Helitron-N3B_DR   RC/Helitron            2372   2469  (4135)  651387  
   333    8.3  0.0  0.0  chr13             37123166 37123261 (15062766) C Merlin-1_DR       DNA/Merlin           (2368)   8159    8064  651388 *
  2455   16.0 22.6  5.5  chr13             37123509 37123524 (15062503) C Merlin-2_DR       DNA/Merlin           (2735)  11186   11147  651389  
  3114    9.5  8.8  1.1  chr13             37123525 37124024 (15062003) + TE-X-1_DR         DNA                       1    538   (940)  651390  
  2883    8.3  0.3  0.5  chr13             37124022 37124408 (15061619) + TE-X-1_DR         DNA                    1027   1412    (66)  651391 *
  2455   16.0 22.6  5.5  chr13             37124025 37124401 (15061626) C Merlin-2_DR       DNA/Merlin           (2735)  11146   10149  651389 *
   474    9.1  2.2  3.7  chr13             37124551 37124570 (15061457) + Zisupton-6_DR     DNA/Zisupton          16374  16508  (5608)  651392  
   504    5.1  0.8  0.0  chr13             37124571 37124687 (15061340) + EnSpm-N42_DR      DNA/CMC-EnSpm           695    812   (440)  651393  
   318    9.6  2.9  2.9  chr13             37124572 37124711 (15061316) C hAT-N187_DR       DNA/hAT-Charlie       (871)    306     167  651394 *
   746    0.0  1.0  0.0  chr13             37124591 37124687 (15061340) + DNA-8-29_DR       DNA/hAT-Tip100          834    931    (89)  651395  
   513    0.8  1.6  0.0  chr13             37124592 37124720 (15061307) C hAT-N134B_DR      DNA/hAT?              (114)    812     682  651396 *
   475    7.2  3.3  8.3  chr13             37124688 37124742 (15061285) C hAT-N39_DR        DNA/hAT-Tip100        (248)   1346    1202  651397 *
   274   11.4 12.0  6.3  chr13             37125224 37125298 (15060729) + Harbinger-8_DR    DNA/PIF-Harbinger      1185   1263  (1070)  651398  
   403   28.8  0.7  0.7  chr13             37125631 37125770 (15060257) C Ginger1-N1_DR     DNA/Ginger-1         (2234)    424     285  651399 *
   698   25.9 14.1  2.4  chr13             37125635 37125651 (15060376) + Polinton-4_DR     DNA/Maverick          12315  12474  (7813)  651400  
  1174   12.2  0.0  2.4  chr13             37125652 37125891 (15060136) + (TAGA)n           Simple_repeat             1    327   (578)  651401  
   417   23.8  3.8  5.3  chr13             37125892 37126157 (15059870) + HAT1_DR           DNA/hAT-Ac              386    647  (2645)  651402  
  1174   12.2  0.0  2.4  chr13             37126158 37126579 (15059448) + (TAGA)n           Simple_repeat           328    905     (0)  651401  
  1028   18.7  0.2  6.4  chr13             37126171 37126485 (15059542) + (CAGA)n           Simple_repeat             1    552   (122)  651403 *
   893   23.2  0.0  5.6  chr13             37126486 37126821 (15059206) + (CGGA)n           Simple_repeat             1    317     (0)  651404  
   698   25.9 14.1  2.4  chr13             37126580 37126615 (15059412) + Polinton-4_DR     DNA/Maverick          12475  12851  (7436)  651400 *
  1028   18.7  0.2  6.4  chr13             37126822 37126889 (15059138) + (CAGA)n           Simple_repeat           553    674     (0)  651403  
  1679   23.2  1.0  1.5  chr13             37128171 37128219 (15057808) C DNA8-28_DR        DNA/hAT              (3680)   3462    3055  651405  
  2308   12.5  3.6  0.0  chr13             37128220 37128580 (15057447) + HE1_DR1           SINE/tRNA-V-RTE           1    374    (28)  651406  
  1457   19.4  1.9  2.2  chr13             37128308 37128629 (15057398) C CryptonV-N2_DR    DNA/Crypton-V         (749)  15889   15569  651407 *
   382   15.5  0.0  4.2  chr13             37128994 37129065 (15056962) C DNA8-19_DR        DNA/Merlin            (111)    195     127  651408  
 13739    3.5  2.4  0.6  chr13             37129066 37130793 (15055234) C hAT-N90_DR        DNA/hAT-Charlie         (0)   1823      66  651409  
  1807   12.7 11.3  5.8  chr13             37130785 37131244 (15054783) + hAT-N50_DR        DNA/hAT-Ac              142    625    (76)  651410 *
  1355    6.8  1.1  0.0  chr13             37131248 37131437 (15054590) C EnSpm-N4_DR       DNA/CMC-EnSpm           (0)    212      21  651411  
  1062   11.1  4.2  3.7  chr13             37131438 37131460 (15054567) + hAT-N150_DR       DNA/hAT-Blackjack      1038   1251   (432)  651412  
   482    8.7  0.0  1.4  chr13             37131449 37131518 (15054509) + hAT-N50_DR        DNA/hAT-Ac              632    700     (1)  651413 *
   294   13.5  0.0  0.0  chr13             37131522 37131573 (15054454) C DNA8-19_DR        DNA/Merlin            (246)     60       9  651408  
   372   20.8  0.0  5.4  chr13             37131582 37131698 (15054329) C ASAT_CY           Satellite             (151)    111       1  651414  
  2213   10.4  8.7  2.2  chr13             37132849 37133226 (15052801) C hAT-N137_DR       DNA/hAT-Ac            (875)   2696    2337  651415  
  2027   14.6  6.1 10.5  chr13             37132893 37133368 (15052659) C DNA9-3_DR         DNA/MULE-MuDR?       (1439)   9940    9484  651416 *
   513    8.1  3.4  0.7  chr13             37133238 37133386 (15052641) + EnSpm-6N1_DR      DNA/CMC-EnSpm           967   1119  (8117)  651417 *
   375   18.7  2.7  1.8  chr13             37133387 37133460 (15052567) + Kolobok-4_DR      DNA/Kolobok-T2         4989   5213  (1418)  651418 *
   759   19.8  2.8  0.0  chr13             37133429 37133605 (15052422) + Penelope-5_DR     LINE/Penelope          2183   2364   (512)  651419 *
   788   16.6  4.5  0.0  chr13             37133457 37133613 (15052414) + EnSpm-N37_DR      DNA/CMC-EnSpm           310    473  (6174)  651420 *
   865   11.5  1.5  0.0  chr13             37133476 37133582 (15052445) + DNA8-17_DR        DNA/hAT-Tip100         1534   1642   (171)  651421  
  1225   13.1  6.9  6.1  chr13             37133583 37133842 (15052185) C DNA-N30_DR        DNA                     (3)   1027     766  651422  
   803   11.9 12.1  1.5  chr13             37133606 37133677 (15052350) + DNA-6-N2_DR       DNA                    3470   3620  (1436)  651423 *
   804    9.2  0.0  1.7  chr13             37133828 37133949 (15052078) C Rex1-6_DR         LINE/Rex-Babar          (9)   3255    3136  651424  
   706   12.8 15.1  2.3  chr13             37133989 37134140 (15051887) + Copia-11G_DR-LTR  LTR/Gypsy?                1    171   (307)  651425  
   656   17.8  0.6  8.1  chr13             37134132 37134290 (15051737) C DNA2-14_DR        DNA                  (1030)   6592    6445  651426 *
   273    6.4 10.4  1.9  chr13             37134251 37134298 (15051729) C Copia-11D_DR-LTR  LTR/Gypsy?            (425)     52       1  651427 *
   871    9.9  5.7  3.1  chr13             37134299 37134455 (15051572) C Rex1-6_DR         LINE/Rex-Babar        (147)   3117    2957  651424  
  1338   10.3  2.9  1.6  chr13             37134457 37134702 (15051325) C DNA-N30_DR        DNA                   (284)    746     498  651422  
   516   21.9  9.3  1.2  chr13             37134709 37134886 (15051141) C DNA-2-2_DR        DNA                   (227)    180       1  651428  
   756   14.1 12.1  0.0  chr13             37134888 37135036 (15050991) C DNA-N30_DR        DNA                   (534)    496     330  651422  
   476   12.8  3.2  0.0  chr13             37135022 37135108 (15050919) C DNA-N30_DR        DNA                   (944)    102      11  651422 *
   235   31.4  1.1  3.5  chr13             37135184 37135272 (15050755) + CryptonV-N4_DR    DNA/Crypton-V         10000  10086  (3407)  651429  
   201    6.9  3.5  0.0  chr13             37135388 37135416 (15050611) + P-N2_DR           DNA/P                   580    609   (638)  651430  
   398   24.1  0.0 26.5  chr13             37135778 37136025 (15050002) C Rex1-58_DR        LINE/Rex-Babar          (2)   3009    2814  651431  
   404    2.8  2.1  2.1  chr13             37136520 37136664 (15049363) + (TTATA)n          Simple_repeat             3    147     (0)  651432  
   548   13.7 15.7  0.0  chr13             37137241 37137342 (15048685) + hAT-N85B_DR       DNA/hAT-Charlie           1    118   (400)  651433  
   239   20.4  0.0  0.0  chr13             37137623 37137666 (15048361) C DNAX-16_DR        DNA                     (0)    423     380  651434 *
   260   30.2  0.0  6.0  chr13             37137655 37137668 (15048359) C DNA9-3_DR         DNA/MULE-MuDR?       (5587)   5792    5784  651435  
  3434   14.5 10.8  2.2  chr13             37137669 37138380 (15047647) C TDR13             DNA                     (0)    772       1  651436  
  1305   17.2  3.4  4.7  chr13             37138417 37138740 (15047287) C DNAX-16_DR        DNA                    (59)    364      45  651434  
   475   21.8  4.5  2.8  chr13             37139216 37139394 (15046633) C SAT-26_DR         Satellite            (2420)   1463    1282  651437 *
  1081   11.3 10.6  2.8  chr13             37139252 37139488 (15046539) + Merlin-N3_DR      DNA/Merlin                1    255     (0)  651438  
   374    9.1  3.0  1.5  chr13             37140005 37140071 (15045956) C hAT-N164_DR       DNA/hAT-Tip100       (1152)    888     821  651439  
   354    8.3  3.3  0.0  chr13             37140021 37140080 (15045947) + Merlin-1_DR       DNA/Merlin             2137   2198  (8329)  651440 *
   312   14.1  3.7  4.9  chr13             37140029 37140110 (15045917) C Helitron-N3_DR    RC/Helitron          (1446)   1570    1490  651441 *
   234   16.4  1.8  5.7  chr13             37141368 37141477 (15044550) C EnSpm-N37_DR      DNA/CMC-EnSpm        (2292)   4355    4250  651442 *
   451   19.2  3.4  5.2  chr13             37141385 37141560 (15044467) C Helitron-N3B_DR   RC/Helitron           (853)   5751    5579  651443 *
  2761   10.1 10.2  1.4  chr13             37141408 37141472 (15044555) C Merlin-1_DR       DNA/Merlin           (8291)   2236    1681  651444  
  2782    8.3 11.4  0.2  chr13             37141473 37141919 (15044108) + Mariner-N38_DR    DNA/TcMar-Tc1             1    497    (50)  651445  
   222   14.1 10.8  2.7  chr13             37142501 37142602 (15043425) C Kolobok-N9_DR     DNA/Kolobok-T2        (569)   1070     961  651446 *
   224   12.7  0.0 17.3  chr13             37142514 37142608 (15043419) C hAT-N48B_DR       DNA/hAT-Ac            (585)   1555    1475  651447  
   203   29.4  5.7  2.8  chr13             37142525 37142664 (15043363) C EnSpm-9_DR        DNA/CMC-EnSpm        (7749)    871     728  651448 *
   303   28.2  3.0  0.7  chr13             37142543 37142674 (15043353) + Zisupton-7_DR     DNA/Zisupton            851    985 (16097)  651449 *
   697    8.1  0.0  0.0  chr13             37142557 37142680 (15043347) + DNA9-3_DR         DNA/MULE-MuDR?         9374   9497  (1882)  651450  
   620    6.6  0.0  0.0  chr13             37142610 37142700 (15043327) C Merlin-1_DR       DNA/Merlin           (8282)   2245    2155  651451 *
  1412   10.4 20.9  6.2  chr13             37142627 37143024 (15043003) + EnSpm-6N1_DR      DNA/CMC-EnSpm          1049   1501  (7735)  651452 *
  2322    9.1  5.8  0.3  chr13             37142700 37143064 (15042963) + Mariner-N38_DR    DNA/TcMar-Tc1           163    547     (0)  651453  
   303    6.8  1.6  6.7  chr13             37143026 37143037 (15042990) C Helitron-N3_DR    RC/Helitron          (1436)   1580    1521  651454 *
   306    6.1  0.0  4.1  chr13             37143038 37143088 (15042939) + Merlin-1_DR       DNA/Merlin             2148   2196  (8331)  651455 *
  1126   10.6  2.1  0.0  chr13             37143087 37143275 (15042752) C Mariner-N38_DR    DNA/TcMar-Tc1          (19)    528     336  651456  
   801   20.4  2.3  5.9  chr13             37143090 37143354 (15042673) C EnSpm-N13_DR      DNA/CMC-EnSpm        (2562)  19587   19332  651457 *
  2050   13.9  5.5  7.2  chr13             37143274 37143778 (15042249) + ERV1-N11_DR-LTR   LTR/ERV1                873   1369     (0)  651458  
   958   18.1  1.4  1.4  chr13             37143276 37143305 (15042722) + Merlin-1_DR       DNA/Merlin             1652   1870  (8657)  651459 *
  1962    8.8  7.4  0.0  chr13             37143777 37144072 (15041955) C Mariner-N38_DR    DNA/TcMar-Tc1         (229)    318       1  651456  
  1430   19.8  3.6  2.0  chr13             37144073 37144117 (15041910) C Merlin-1_DR       DNA/Merlin           (5825)   4702    4653  651460  
   282   24.4  6.0  1.1  chr13             37144301 37144383 (15041644) + hAT-N138_DR       DNA/hAT-Ac              440    526  (1060)  651461  
   220   25.5 13.0  1.8  chr13             37144309 37144408 (15041619) + TE-X-6_DR         DNA/Crypton-A           250    360  (1194)  651462 *
  6131    7.7  5.0  0.7  chr13             37144623 37145480 (15040547) C TDR2              DNA/TcMar-Tc1          (41)    896       2  651463  
   364   22.1 14.6  2.2  chr13             37146392 37146590 (15039437) + ASAT_CY           Satellite                14    236    (26)  651464 *
  1429   20.4  1.2 11.8  chr13             37146560 37146960 (15039067) C Merlin-1_DR       DNA/Merlin           (1923)   8604    8242  651465 *
  2461    9.4  4.7  1.8  chr13             37146628 37147008 (15039019) + hAT-N137_DR       DNA/hAT-Ac             2330   2721   (850)  651466  
   552   15.2 13.6  0.0  chr13             37146900 37147024 (15039003) + Mariner-N5C_DR    DNA/TcMar              3348   3489  (4432)  651467 *
   405   15.5  1.4  0.0  chr13             37148041 37148052 (15037975) + EnSpm-6N1_DR      DNA/CMC-EnSpm          4453   4465  (4771)  651468  
   445   12.0  4.0  0.0  chr13             37148053 37148127 (15037900) + TZF28B            DNA/TcMar-Tc1             1     78  (1536)  651469 *
  7240    7.1  2.8  0.2  chr13             37148123 37149092 (15036935) C TZF28B            DNA/TcMar-Tc1         (619)    995       1  651470  
  1097   15.1  0.0  0.0  chr13             37149097 37149281 (15036746) + ANGEL             DNA/Kolobok             125    309     (0)  651471  
   870   19.0  0.9  2.9  chr13             37149282 37149307 (15036720) C hAT-N134_DR       DNA/hAT?              (138)    927     721  651472  
  1839   21.0 13.7  3.6  chr13             37149965 37150670 (15035357) + DNA-TA-4_DR       DNA/TcMar                 1    775  (9020)  651473  
   425   17.1  3.7  0.0  chr13             37150670 37150751 (15035276) + CryptonV-N2_DR    DNA/Crypton-V         10207  10291  (6347)  651474 *
   396   29.9  1.0  1.7  chr13             37151114 37151414 (15034613) + (TGGA)n           Simple_repeat             1    299     (0)  651475  
   210    3.3  0.0  0.0  chr13             37151434 37151463 (15034564) + EnSpm-6N1_DR      DNA/CMC-EnSpm          6398   6427  (2809)  651476 *
   622   22.5  0.0 15.7  chr13             37151438 37151838 (15034189) + (TGAA)n           Simple_repeat             1    337     (0)  651477 *
   662   23.8  1.3  7.8  chr13             37151732 37152542 (15033485) + (TGGA)n           Simple_repeat             1    757     (0)  651478  
   229   21.6 17.3  1.1  chr13             37153054 37153128 (15032899) C Mariner-N38_DR    DNA/TcMar-Tc1          (20)    527     441  651479 *
   248   16.1  0.0  7.1  chr13             37153070 37153129 (15032898) C Merlin-1_DR       DNA/Merlin           (5349)   5178    5123  651480  
  1948    4.2  0.0  0.0  chr13             37153131 37153366 (15032661) C Tc1-6_DR          DNA/TcMar-Tc1           (0)   1203     968  651481  
  5901    6.3  0.3  0.7  chr13             37153368 37154122 (15031905) + Tc1-6_DR          DNA/TcMar-Tc1           452   1203     (0)  651482  
   380   13.3  2.3  3.5  chr13             37154123 37154208 (15031819) C Mariner-N38_DR    DNA/TcMar-Tc1         (108)    439     355  651479  
   363   14.9  2.2  3.4  chr13             37154129 37154218 (15031809) C TDR18             DNA/TcMar             (115)    452     358  651483 *
   283    9.1  4.2  8.7  chr13             37154205 37154276 (15031751) + Zisupton-6_DR     DNA/Zisupton          21009  21077  (1039)  651484 *
   291   12.1  6.9  0.0  chr13             37154217 37154274 (15031753) C TDR18             DNA/TcMar             (352)    215     157  651483  
   225   17.3  8.9 10.7  chr13             37154275 37154339 (15031688) C CryptonV-3_DR     DNA/Crypton-V       (22356)   1097     977  651485  
   220   15.3  1.2 13.5  chr13             37154320 37154402 (15031625) C hAT-N164_DR       DNA/hAT-Tip100       (1133)    907     834  651486 *
   234    9.4  0.0  0.0  chr13             37154371 37154402 (15031625) C Zisupton-6_DR     DNA/Zisupton         (1355)  20761   20730  651487  
   222   21.6  6.8  0.0  chr13             37154664 37154737 (15031290) C hAT-N47C_DR       DNA/hAT-Tip100       (1165)   1294    1216  651488 *
   244   25.0  2.1  1.0  chr13             37154687 37154783 (15031244) + Zisupton-6_DR     DNA/Zisupton           8831   8928 (13188)  651489  
   203   19.9  4.5 10.2  chr13             37155195 37155218 (15030809) C Helitron-2_DR     RC/Helitron          (3982)  23430   23309  651490  
   214   19.8  3.8 13.5  chr13             37155219 37155323 (15030704) C DNA2-16_DR        DNA                  (9783)   8268    8173  651491 *
   338   15.7  7.6  3.1  chr13             37155237 37155328 (15030699) C EnSpm-N10_DR      DNA/CMC-EnSpm        (5544)   3764    3669  651492 *
   362   21.0  0.0  4.9  chr13             37155265 37155349 (15030678) + EnSpm-15_DR       DNA/CMC-EnSpm           963   1043 (10411)  651493  
   253   12.2  0.0  0.0  chr13             37155562 37155602 (15030425) C ASAT_CY           Satellite               (0)    262     222  651494  
   586    9.4  8.6  9.3  chr13             37156527 37156660 (15029367) C DNA-N15_DR        DNA                     (0)    405     273  651495  
   984   12.6  6.8  1.0  chr13             37156661 37156852 (15029175) C DNA11TA1_DR       DNA/CMC-EnSpm           (0)    203       1  651496  
  1245   15.4  2.5  3.3  chr13             37156853 37157128 (15028899) C DNA-N15_DR        DNA                   (131)    274       1  651497  
   908   10.0  2.9  0.0  chr13             37157326 37157465 (15028562) + Mariner-N37_DR    DNA/TcMar-Tc1           382    525   (136)  651498  
   635   10.3  0.0  1.0  chr13             37157461 37157558 (15028469) C Mariner-N37_DR    DNA/TcMar-Tc1         (561)    100       4  651499 *
  3343    8.0  1.4  1.8  chr13             37157564 37158061 (15027966) + Mariner-N38_DR    DNA/TcMar-Tc1             2    497    (50)  651500  
  2054   15.2  4.7 28.9  chr13             37158062 37158083 (15027944) + ENSPM-6_DR        DNA/CMC-EnSpm         14016  14817 (17799)  651501  
  2931    7.8  3.6  1.5  chr13             37158084 37158551 (15027476) C Mariner-N38_DR    DNA/TcMar-Tc1           (1)    546      69  651502  
   711   19.0  6.7  3.5  chr13             37158356 37158579 (15027448) C CryptonV-3_DR     DNA/Crypton-V       (22297)   1156     926  651503 *
   207   10.0  0.0  0.0  chr13             37158556 37158585 (15027442) + Merlin-1_DR       DNA/Merlin             2165   2194  (8333)  651504 *
   807   15.8  0.0  4.0  chr13             37159278 37159435 (15026592) C Merlin-1_DR       DNA/Merlin           (6399)   4128    3977  651505 *
  2555   10.0  0.6  0.6  chr13             37159299 37159661 (15026366) C SINE2-4_DR        SINE/tRNA-V-RTE         (0)    371       9  651506  
   594    7.2  0.0  0.0  chr13             37160006 37160143 (15025884) + (TTATA)n          Simple_repeat             2    139     (0)  651507  
   501    6.7  2.2  2.9  chr13             37160522 37160660 (15025367) + hAT-30N1_DR       DNA/hAT-Ac             1281   1418   (615)  651508  
   269    3.3  0.0  3.3  chr13             37160608 37160669 (15025358) C DNA-TA-4_DR       DNA/TcMar            (8317)   1478    1419  651509 *
   271   10.6  3.0  0.0  chr13             37160615 37160680 (15025347) C DNA9-3_DR         DNA/MULE-MuDR?      (10168)   1211    1144  651510 *
   301   14.1  2.4  2.2  chr13             37160625 37160728 (15025299) C L1-15_DR          LINE/L1-Tx1             (0)   5524    5431  651511 *
  1190   10.7  3.0 12.0  chr13             37160674 37161035 (15024992) + RTEX-2_DR         LINE/RTE-X             2897   3229    (31)  651512  
   306    4.0  0.0  8.0  chr13             37161003 37161056 (15024971) + Rex1-26_DRe       LINE/Rex-Babar         3341   3390     (0)  651513 *
   301    0.0  0.0  0.0  chr13             37161021 37161063 (15024964) + (AATTG)n          Simple_repeat             2     44     (0)  651514 *
   863   12.9 23.1  1.6  chr13             37161071 37161386 (15024641) + RTEX-2_DR         LINE/RTE-X             2868   3250    (10)  651515  
   953   12.8  1.0  4.1  chr13             37161506 37161708 (15024319) + EnSpm-N16_DR      DNA/CMC-EnSpm             6    202     (0)  651516  
   411    9.9  1.4  0.0  chr13             37161802 37161872 (15024155) + RTEX-2_DR         LINE/RTE-X             3189   3260     (0)  651517  
   371   13.0  1.0  0.0  chr13             37161840 37161939 (15024088) + hAT-30N1_DR       DNA/hAT-Ac             1363   1463   (570)  651518 *
   238   27.7  0.0  0.0  chr13             37162008 37162072 (15023955) + ENSPM-6_DR        DNA/CMC-EnSpm         19495  19559 (13057)  651519  
   442   12.9  8.1  1.1  chr13             37162749 37162834 (15023193) C DNA2-16_DR        DNA                  (9787)   8264    8173  651520 *
  2141   13.3  4.4  0.3  chr13             37162768 37163128 (15022899) C HE1_DR1           SINE/tRNA-V-RTE        (24)    378       3  651521  
  1862   14.8  5.3  6.0  chr13             37163129 37163180 (15022847) C DNA8-17_DR        DNA/hAT-Tip100        (140)   1669    1260  651522  
  6866   10.0 13.0  0.2  chr13             37163487 37164583 (15021444) C LOOPERN5_DR       DNA/Kolobok-T2          (0)   1237       1  651523  
   283   10.4  0.0 12.2  chr13             37164768 37164822 (15021205) + Zisupton-6_DR     DNA/Zisupton           8924   8972 (13144)  651524 *
   639   24.0  0.5  5.8  chr13             37164774 37164796 (15021231) C Kolobok-4_DR      DNA/Kolobok-T2       (3118)   3513    3501  651525  
  1081   10.0  0.0  5.3  chr13             37164797 37164976 (15021051) + Mariner-N38_DR    DNA/TcMar-Tc1             4    174   (373)  651526 *
  1461   18.1  1.7 13.9  chr13             37164820 37164980 (15021047) C Dada-U1A_DR       DNA/Dada             (7110)   3869    3447  651527  
  2413    4.8  0.0  0.0  chr13             37164981 37165293 (15020734) C TDR16             DNA/Merlin              (0)    313       1  651528  
   569   15.8 12.2  5.8  chr13             37165294 37165497 (15020530) + hAT-N145_DR       DNA/hAT-Ac             1087   1304   (287)  651529 *
  1165   13.7 13.3  0.7  chr13             37165303 37165573 (15020454) + Mariner-N38_DR    DNA/TcMar-Tc1           243    547     (0)  651530  
   321   21.5  1.0  7.8  chr13             37165499 37165594 (15020433) C Helitron-N3_DR    RC/Helitron          (1408)   1608    1519  651531 *
   255   24.7  2.3  2.3  chr13             37165525 37165611 (15020416) + EnSpm-N48B_DR     DNA/CMC-EnSpm          1814   1900  (5059)  651532 *
   228   25.0  6.8  8.2  chr13             37165612 37165639 (15020388) + Kolobok-4_DR      DNA/Kolobok-T2         3430   3550  (3081)  651533  
  1451   15.9  0.0  4.2  chr13             37166480 37166754 (15019273) C Mariner-N1_DR     DNA/TcMar               (6)    264       1  651534  
   744   13.4  2.8  0.7  chr13             37166816 37166958 (15019069) C Merlin-N3_DR      DNA/Merlin              (2)    253     108  651535  
   773   14.6 10.3  0.6  chr13             37166981 37167145 (15018882) C DNA11TA1_DR       DNA/CMC-EnSpm          (22)    181       1  651536  
   342   23.1  2.2  0.0  chr13             37167153 37167243 (15018784) C Merlin-N3_DR      DNA/Merlin            (162)     93       1  651535  
   681   18.1  0.0  2.1  chr13             37168147 37168293 (15017734) + EnSpm-N27B_DR     DNA/CMC-EnSpm             8    151    (22)  651537  
   499   19.6  2.1 12.4  chr13             37168635 37168820 (15017207) + EnSpm-N27B_DR     DNA/CMC-EnSpm             1    169     (4)  651538  
   413   24.2  0.0  9.7  chr13             37168836 37168859 (15017168) C EnSpm-N39C_DR     DNA/CMC-EnSpm?       (1613)   1980    1972  651539  
  1307   11.6 19.8  0.0  chr13             37168860 37169117 (15016910) C ANGEL             DNA/Kolobok             (0)    309       1  651540  
  3503    6.1 11.2  0.0  chr13             37169973 37170445 (15015582) + TC1DR3B           DNA/TcMar-Tc1             1    526   (363)  651541  
   209   24.7  3.2  4.3  chr13             37170611 37170703 (15015324) C DNA-N22_DR        DNA                   (675)     93       2  651542  
  4416    9.6 15.4  0.2  chr13             37172296 37173008 (15013019) + TDR22             DNA                       2    822   (433)  651543  
   691   11.8  2.0  0.0  chr13             37173003 37173104 (15012923) + TDR22             DNA                    1152   1255     (0)  651544 *
   247   10.3  0.0  0.0  chr13             37173105 37173142 (15012885) C hAT-N133_DR       DNA/hAT-Ac            (269)    354     317  651545  
   233   14.3  0.0  2.0  chr13             37173143 37173153 (15012874) C Merlin-N3_DR      DNA/Merlin             (13)    242     194  651546  
   796   16.4 12.0  0.4  chr13             37173157 37173364 (15012663) C HATN1_DR          DNA/hAT                 (1)    426     195  651547  
   275   12.5  0.0  2.1  chr13             37173459 37173507 (15012520) C Merlin-N3_DR      DNA/Merlin             (79)    176     129  651546  
   767   23.4  0.0  1.6  chr13             37173508 37173702 (15012325) + Copia-16_DR-LTR   LTR/Gypsy?                1    192   (264)  651548  
  3038   14.1  6.3  0.2  chr13             37173707 37174212 (15011815) + DNA21TA1_DR       DNA/TcMar-Tc1             1    537     (2)  651549  
   228   29.8  6.0  2.1  chr13             37174264 37174448 (15011579) C Copia-11C_DR-LTR  LTR/Gypsy?            (230)    206      15  651550  
   602   16.7  0.0  0.0  chr13             37174472 37174591 (15011436) C Merlin-N3_DR      DNA/Merlin            (122)    133      14  651546  
   206   30.1  0.0  0.0  chr13             37175017 37175089 (15010938) + Kolobok-N2_DR     DNA/Kolobok-T2          173    245  (1126)  651551  
   552   12.2 13.6  6.7  chr13             37175173 37175187 (15010840) + EnSpm-N11_DR      DNA/CMC-EnSpm          1561   1584  (3769)  651552  
  1986    9.8  9.4  6.5  chr13             37175188 37175559 (15010468) + HE1_DR1           SINE/tRNA-V-RTE           2    383    (19)  651553  
   265   23.5  2.5  0.0  chr13             37175718 37175798 (15010229) C DNA-N44_DR        DNA/Kolobok-T2        (403)    129      47  651554  
   286   22.2 15.8  9.7  chr13             37175946 37176179 (15009848) + Helitron-2_DR     RC/Helitron            7926   8172 (19240)  651555 *
   877   14.9  2.0  3.6  chr13             37175999 37176192 (15009835) C ANGEL             DNA/Kolobok            (92)    217      27  651556  
  2566    9.5  7.0  5.2  chr13             37176193 37176724 (15009303) + TDR7              DNA                       1    541     (0)  651557  
   220   13.9  2.3  0.0  chr13             37176693 37176735 (15009292) + Zisupton-3_DR     DNA/Zisupton           4147   4190  (3765)  651558 *
   203   25.6  1.8  7.4  chr13             37177376 37177404 (15008623) C hAT-N48B_DR       DNA/hAT-Ac            (439)   1701    1597  651559  
   225   20.5  2.4  5.0  chr13             37177405 37177486 (15008541) + LOOPER-N5B_DR     DNA/Kolobok-T2         1073   1152   (388)  651560 *
   238   25.0  2.4  0.0  chr13             37177414 37177497 (15008530) C DNA6-6_DR         DNA                  (1270)  10011    9926  651561  
   248   23.3  0.0  1.1  chr13             37178127 37178137 (15007890) + ERV1-N7-I_DR      LTR/ERV1               5346   5435  (3133)  651562  
   261   19.0  0.0  1.3  chr13             37178138 37178217 (15007810) C L2-56_DR          LINE/L2                 (0)   1252    1174  651563 *
  3691    8.6  5.6  3.2  chr13             37178155 37178709 (15007318) C SINE3-1a          SINE/5S-Deu-L2          (0)    570       3  651564  
  2201    7.1  0.3  0.0  chr13             37178879 37179160 (15006867) + SINE2-4_DR        SINE/tRNA-V-RTE          88    370     (1)  651565  
   202   13.5  3.0 11.3  chr13             37179102 37179168 (15006859) + DNA8-28_DR        DNA/hAT                3561   3622  (3520)  651566 *
   666   21.7  0.9 32.9  chr13             37179288 37179623 (15006404) C HATN8_DR          DNA/Zisupton            (0)    255       1  651567  
   305   12.5  8.9  0.0  chr13             37179579 37179634 (15006393) C hAT-N35B_DR       DNA/hAT-Ac            (959)    653     593  651568 *
   621   27.6  3.5 14.4  chr13             37179657 37179994 (15006033) C DNA9-3_DR         DNA/MULE-MuDR?       (5601)   5778    5473  651569 *
  2477   16.4 16.3  5.6  chr13             37179702 37180302 (15005725) C TDR13             DNA                   (110)    662       1  651570  
   259   16.9  5.1  0.0  chr13             37180303 37180361 (15005666) C Polinton-1_DR     DNA/Maverick         (1277)  17208   17147  651571 *
   287   20.7  0.0  1.7  chr13             37180310 37180368 (15005659) C IS3EU-4_DR        DNA/IS3EU             (881)  14148   14091  651572  
   265   25.7  1.4  0.0  chr13             37180317 37180386 (15005641) C Rex1-31_DRe       LINE/Rex-Babar        (406)   3127    3057  651573 *
   251   15.1  1.2 12.0  chr13             37180369 37180388 (15005639) + Dada-tL_DR        DNA/Dada               9054   9124  (1283)  651574 *
   216   21.2  4.5  1.4  chr13             37180968 37181034 (15004993) + DNA9-3_DR         DNA/MULE-MuDR?         9877   9945  (1434)  651575 *
   307    4.7  0.0  0.0  chr13             37180993 37181035 (15004992) + CryptonV-N1_DR    DNA/Crypton-V          8073   8115  (1936)  651576 *
  2527   16.7  6.3  0.5  chr13             37181035 37181570 (15004457) C DNA-8-8_DR        DNA/hAT-Charlie       (556)    569       3  651577  
   279   15.3  1.6  3.3  chr13             37181036 37181053 (15004974) + IS3EU-4_DR        DNA/IS3EU              9210   9269  (5760)  651578 *
  2920   11.6  0.2  3.4  chr13             37181580 37182061 (15003966) + Kolobok-N6_DR     DNA/Kolobok-T2?           1    467     (0)  651579  
  1143    6.7  1.0  7.1  chr13             37182441 37182633 (15003394) C Mariner-10_DR     DNA/TcMar-Tc1           (0)   1597    1416  651580  
   354    5.3  3.3  5.1  chr13             37182623 37182682 (15003345) + Mariner-10_DR     DNA/TcMar-Tc1          1539   1597     (0)  651581 *
   314   25.9  2.7  4.9  chr13             37183678 37183823 (15002204) + Harbinger-N28_DR  DNA/PIF-Harbinger        53    195   (467)  651582  
   296   26.4 27.9  0.0  chr13             37184451 37184590 (15001437) + Harbinger2N_DR    DNA/PIF-Harbinger         1    179   (839)  651583  
  1746    5.8  3.9  8.5  chr13             37184668 37184951 (15001076) C Merlin-2_DR       DNA/Merlin           (7144)   6777    6506  651584  
  2488    6.0  0.0  0.0  chr13             37184963 37185279 (15000748) + DNA13TA1a_DR      DNA/TcMar-Tc1             1    317     (1)  651585  
   473   19.6  0.0  1.0  chr13             37185280 37185376 (15000651) C DNA-X-3_DR        DNA                   (989)    485     390  651586 *
   505   23.5  0.8  0.0  chr13             37185290 37185304 (15000723) C hAT-N47B_DR       DNA/hAT-Tip100        (198)    790     671  651587  
   620   16.4  1.0  0.0  chr13             37185305 37185408 (15000619) C SINE2-5_DR        SINE/tRNA-V-RTE         (0)    282     178  651588  
  2274    9.6  7.2  0.8  chr13             37185561 37185907 (15000120) C hAT-N137_DR       DNA/hAT-Ac            (865)   2706    2338  651589  
  1232   15.6  7.4  0.0  chr13             37185696 37185939 (15000088) + MuDR-2_DR         DNA/MULE-MuDR         20028  20289  (3644)  651590 *
   673   16.8  2.4  3.6  chr13             37187028 37187194 (14998833) + HATN1_DR          DNA/hAT                   2    166   (261)  651591 *
  1643   12.4  4.0  0.7  chr13             37187184 37187460 (14998567) + L2-5_DRe          LINE/L2                1929   2214    (13)  651592  
   501   15.1  8.9  2.1  chr13             37187457 37187591 (14998436) + HATN1_DR          DNA/hAT                 161    304   (123)  651593 *
  2215    9.9  4.5 18.1  chr13             37187955 37188559 (14997468) C Mariner-N38_DR    DNA/TcMar-Tc1          (12)    535       1  651594  
   318   15.0  0.0  1.7  chr13             37188518 37188578 (14997449) + MuDR-2_DR         DNA/MULE-MuDR         16292  16351  (7582)  651595 *
   951   14.7  2.0  3.0  chr13             37188554 37188756 (14997271) + CryptonV-N6_DR    DNA/Crypton-V           263    463    (99)  651596  
  1928   10.1  9.9  1.7  chr13             37188773 37189154 (14996873) + DNA-2-30B_DR      DNA                       1    413     (0)  651597  
   690   16.9  0.0  0.0  chr13             37189172 37189295 (14996732) C CryptonV-N6_DR    DNA/Crypton-V          (99)    463     340  651598  
   255   21.0  1.6  1.6  chr13             37189261 37189323 (14996704) + hAT-N48C_DR       DNA/hAT-Ac             1676   1738   (561)  651599 *
   221   13.3  6.7  0.0  chr13             37189296 37189340 (14996687) C RTEX-2_DR         LINE/RTE-X            (373)   2887    2840  651600 *
   211   15.4  0.0  3.9  chr13             37189297 37189350 (14996677) C EnSpm-N36_DR      DNA/CMC-EnSpm        (1959)   1266    1215  651601 *
  3768   11.3  1.3  4.7  chr13             37190150 37190840 (14995187) C DIRS-1-LTR_DR     LTR/Ngaro               (1)    621       1  651602  
   994   16.4  0.9  3.7  chr13             37191822 37192042 (14993985) + CryptonV-N6_DR    DNA/Crypton-V            38    252   (310)  651603  
   202   16.6  8.0  3.9  chr13             37192136 37192185 (14993842) C Polinton-3_DR     DNA/Maverick          (620)  17998   17947  651604  
   220   15.4  0.0  0.0  chr13             37192904 37192942 (14993085) + Tc1-4_DR          DNA/TcMar-Tc1             1     39  (1533)  651605  
   845   10.1  9.4  0.0  chr13             37192954 37193102 (14992925) + Tc1-4_DR          DNA/TcMar-Tc1            22    184  (1388)  651606  
  1094   10.0  2.5  1.2  chr13             37193129 37193290 (14992737) + Tc1-4_DR          DNA/TcMar-Tc1           601    764   (808)  651607  
   966    9.4  3.6  0.0  chr13             37193292 37193429 (14992598) + Tc1-4_DR          DNA/TcMar-Tc1          1210   1352   (220)  651608  
   684   19.6  0.7  0.7  chr13             37193514 37193657 (14992370) + CR1-24_DR         LINE/L2                1902   2045   (202)  651609  
   911   11.1 18.1  0.9  chr13             37193682 37193863 (14992164) + TDR20             DNA/Merlin                1    213    (26)  651610  
   462   12.2  6.8  0.0  chr13             37193882 37193955 (14992072) + CR1-24_DR         LINE/L2                2167   2245     (2)  651609  
   407   12.2  7.8  0.0  chr13             37194271 37194360 (14991667) C TDR9              DNA                   (111)     97       1  651611  
  2181   10.8  7.8  0.0  chr13             37194361 37194644 (14991383) C HE1_DR1           SINE/tRNA-V-RTE        (90)    312       1  651612  
   996   20.3  5.3 13.2  chr13             37194645 37194717 (14991310) + DNAX-23_DR        DNA                    4695   4738  (7063)  651613  
  1276   19.3  5.2  2.3  chr13             37195725 37196068 (14989959) + TDR23             DNA                     785   1138     (9)  651614  
   241   18.6  0.0  0.0  chr13             37196790 37196832 (14989195) + LTR-11_DR-I       LTR                       1     43     (0)  651615  
   209   23.8  8.3  0.0  chr13             37200343 37200426 (14985601) C EnSpm-N11_DR      DNA/CMC-EnSpm        (2753)   2600    2510  651616  
  4550   11.5  6.4  2.5  chr13             37200527 37201309 (14984718) + TDR22             DNA                       1    813   (442)  651617  
   634   12.6  5.3  0.0  chr13             37201311 37201405 (14984622) + TDR22             DNA                    1156   1255     (0)  651618  
   384   22.4  3.6  2.7  chr13             37207034 37207045 (14978982) C EnSpm-N36B_DR     DNA/CMC-EnSpm        (2368)   1048    1036  651619  
   863   11.3 22.6  0.1  chr13             37207046 37207209 (14978818) C TDR3B             DNA/hAT-Charlie         (0)    193       3  651620  
   250   16.3  2.0  0.0  chr13             37207184 37207232 (14978795) + CryptonV-N5_DR    DNA/Crypton-V          3327   3376 (21161)  651621 *
   326   10.9  0.0  0.0  chr13             37207191 37207236 (14978791) C TDR3B             DNA/hAT-Charlie       (147)     46       1  651622  
   340   16.2  1.3  1.3  chr13             37208811 37208885 (14977142) + SAT-20_DR         Satellite               278    352   (838)  651623  
   234   21.9 15.7  3.7  chr13             37208872 37208892 (14977135) C IS3EU-1_DR        DNA/IS3EU            (4512)   4192    4155  651624 *
   944   17.1 19.7  0.7  chr13             37208893 37209151 (14976876) C ANGEL             DNA/Kolobok             (1)    308       1  651625  
  3622   15.3  9.4  0.5  chr13             37209426 37210126 (14975901) C TDR13             DNA                     (1)    771       9  651626  
   277   28.0  0.0  0.0  chr13             37210060 37210134 (14975893) + TDR13             DNA                     698    772     (0)  651627 *
   396   17.2 11.8  0.0  chr13             37210219 37210311 (14975716) C TDR24             DNA                   (311)    133      30  651628  
   209   17.4  6.1  8.8  chr13             37212522 37212603 (14973424) C CryptonH-1_DR     DNA/Crypton-H        (2077)   7306    7227  651629  
   520   12.1  2.2  0.0  chr13             37212816 37212906 (14973121) + EnSpm-6N1_DR      DNA/CMC-EnSpm          6338   6430  (2806)  651630  
   477   28.2  0.0  0.0  chr13             37212819 37212928 (14973099) + CryptonV-N5_DR    DNA/Crypton-V          3931   4040 (20497)  651631 *
   468    7.8  0.0  0.0  chr13             37212872 37212948 (14973079) + (TGAA)n           Simple_repeat             3     79     (0)  651632 *
   385   21.4  2.0  8.6  chr13             37212907 37212956 (14973071) + HATN17_DR         DNA/hAT-Tip100          405    536  (1011)  651633 *
  5841    9.3 22.9  0.0  chr13             37212957 37213953 (14972074) + TC1DR3            DNA/TcMar-Tc1             1   1225     (0)  651634  
   288   11.9  0.0  0.0  chr13             37213919 37213960 (14972067) C DNA8-26_DR        DNA                  (2990)   1540    1499  651635 *
   213   22.0  2.0  0.0  chr13             37214106 37214155 (14971872) C MOSAT-2_DR        Satellite            (1205)    398     348  651636  
   328   15.1 19.7  2.1  chr13             37214262 37214383 (14971644) + DNA2-13_DR        DNA                    4367   4509  (1389)  651637  
   529    6.9  0.0  0.0  chr13             37214398 37214469 (14971558) + L2-5_DRe          LINE/L2                2155   2226     (1)  651638  
   394   14.8  0.0  3.7  chr13             37214402 37214485 (14971542) C DNA8-25_DR        DNA                  (2828)   1139    1059  651639 *
   720   21.2  7.6  2.3  chr13             37215178 37215428 (14970599) C DNA-2-30B_DR      DNA                     (0)    413     150  651640  
   316   18.7 12.9  2.8  chr13             37215410 37215436 (14970591) C DNA-N33_DR        DNA                  (1004)    699     660  651641 *
  1416   12.7  4.9  0.4  chr13             37215437 37215681 (14970346) + ANGEL             DNA/Kolobok               1    256    (53)  651642  
  4090   11.3 11.4  1.3  chr13             37215738 37216437 (14969590) C TDR13             DNA                     (0)    772       3  651643  
  1156   16.8  3.4 12.0  chr13             37217105 37217483 (14968544) + DNAX-16_DR        DNA                      47    396    (27)  651644  
  5852    8.7  2.1  2.8  chr13             37217490 37218356 (14967671) + HarbingerN5_DR    DNA/PIF-Harbinger         1    861     (0)  651645  
   219   14.8 13.1  0.0  chr13             37218312 37218372 (14967655) + CryptonV-N3_DR    DNA/Crypton-V         19640  19708   (955)  651646 *
  1027   19.3 13.5  1.7  chr13             37218938 37219248 (14966779) + Kolobok-N1_DR     DNA/Kolobok-T2?           1    347   (452)  651647  
   257   23.8  1.2  7.8  chr13             37219288 37219369 (14966658) + Kolobok-N1_DR     DNA/Kolobok-T2?         467    543   (256)  651648  
   279   19.4  8.3  0.0  chr13             37219376 37219447 (14966580) + Kolobok-N1_DR     DNA/Kolobok-T2?         593    670   (129)  651649  
   320   20.0  0.0  0.0  chr13             37219740 37219834 (14966193) + (CAA)n            Simple_repeat             2     96     (0)  651650  
   237   12.2  0.0  0.0  chr13             37219788 37219848 (14966179) + Helitron-4_DR     RC/Helitron            4440   4479 (27389)  651651 *
   389    5.2  0.0  5.2  chr13             37220427 37220528 (14965499) + Merlin-1_DR       DNA/Merlin             8069   8165  (2362)  651652  
   335    6.7  0.9  2.8  chr13             37220440 37220453 (14965574) C DNA6-6_DR         DNA                  (3410)   7871    7830  651653 *
   505    2.7  0.0  4.1  chr13             37220454 37220529 (14965498) + Harbinger-1_DR    DNA/PIF-Harbinger       800    872  (3037)  651654  
   412    2.1  6.9  4.8  chr13             37220457 37220558 (14965469) + EnSpm-N40B_DR     DNA/CMC-EnSpm          2211   2314  (3193)  651655 *
   335    6.7  0.9  2.8  chr13             37220530 37220547 (14965480) C DNA6-6_DR         DNA                  (3410)   7829    7766  651653 *
  1063   11.4  1.4  8.8  chr13             37220554 37220841 (14965186) C DNA-5-8B_DR       DNA/hAT-hAT5            (2)    425     174  651656 *
  2015   17.7 16.6  3.5  chr13             37220834 37221448 (14964579) + Merlin-1_DR       DNA/Merlin             3999   4691  (5836)  651657 *
  2868    7.9  0.5  0.8  chr13             37221093 37221506 (14964521) C DNA6-6_DR         DNA                  (6726)   4555    4188  651658  
  1226   11.3  0.0  1.1  chr13             37222575 37222762 (14963265) + ERV1-N13_DR-LTR   LTR/ERV1                  1    186   (939)  651659  
   331   15.3  8.1  1.1  chr13             37222763 37222848 (14963179) + hAT-N48_DR        DNA/hAT-Ac              187    278  (1385)  651660 *
   391   13.7  0.0  7.6  chr13             37222783 37222853 (14963174) C hAT-N34_DR        DNA/hAT-Ac             (65)    884     819  651661 *
  1325   15.8 12.1  1.0  chr13             37222848 37223129 (14962898) + ERV1-N13_DR-LTR   LTR/ERV1               1046   1358     (0)  651659  
  1191   22.6  1.3  2.6  chr13             37223554 37223862 (14962165) + EnSpm-N6_DR       DNA/CMC-EnSpm?           37    341     (5)  651662  
   231   24.6  1.5  1.5  chr13             37224226 37224291 (14961736) C CryptonV-N4_DR    DNA/Crypton-V        (6979)   6514    6449  651663  
  1272   12.8  2.9  2.5  chr13             37225468 37225708 (14960319) C TDR23             DNA                   (905)    242       1  651664  
   641    9.8  0.0  1.0  chr13             37225889 37225991 (14960036) C L1-110_DR         LINE/L1                 (4)   1102    1001  651665 *
   729   26.9  2.2  1.3  chr13             37225969 37225992 (14960035) C DNA2-16_DR        DNA                  (3993)  14058   13840  651666  
  1571    3.6  0.5  0.5  chr13             37225993 37226185 (14959842) C TDR3              DNA/hAT-Charlie         (0)    193       1  651667  
   230   17.2  0.0 18.1  chr13             37226186 37226270 (14959757) C L1-110_DR         LINE/L1                (99)   1007     936  651668  
   287   20.6  2.7  0.0  chr13             37226271 37226343 (14959684) C hAT-N50B_DR       DNA/hAT-Ac            (671)     77       3  651669  
  1544   20.2  3.5  6.8  chr13             37226351 37226407 (14959620) C DNA-8-9_DR        DNA/hAT-Ac           (1218)   2501    2458  651670  
  2445   12.9  2.7  0.0  chr13             37226408 37226779 (14959248) + HE1_DR1           SINE/tRNA-V-RTE           2    383    (19)  651671  
   466    8.1  0.0  0.0  chr13             37226813 37226931 (14959096) + (TTATG)n          Simple_repeat             1    119     (0)  651672  
   222   19.3  5.3  0.0  chr13             37227110 37227166 (14958861) + Gypsy4-I_DR       LTR/Gypsy              3476   3535  (3015)  651673  
   210    3.3  0.0  6.7  chr13             37227286 37227317 (14958710) C Gypsy-171_DR-I    LTR/Gypsy            (2845)   3241    3212  651674  
   289   18.2  0.0  0.0  chr13             37227679 37227722 (14958305) + tRNA-Ile-ATT      tRNA                     21     64    (13)  651675  
  4328   15.5  1.9  2.9  chr13             37228090 37228868 (14957159) C TDR13             DNA                     (0)    772       1  651676  
   400   16.3  9.4 13.5  chr13             37228913 37228947 (14957080) C Dada-U1A_DR       DNA/Dada             (7634)   3345    3161  651677  
   493   13.6 17.2  6.4  chr13             37228948 37229104 (14956923) + TDR16             DNA/Merlin              139    311     (2)  651678  
   302   20.6  0.0  0.0  chr13             37229049 37229111 (14956916) + Dada-U1A_DR       DNA/Dada               3383   3445  (7534)  651679 *
  1104   19.3  0.0  0.0  chr13             37229743 37229960 (14956067) + ANGEL             DNA/Kolobok               1    218    (91)  651680  
   453   22.8  2.3  2.3  chr13             37230067 37230088 (14955939) C DNA8-20_DR        DNA/hAT              (7952)  12836   12707  651681  
   492   19.6  0.9  0.9  chr13             37230089 37230196 (14955831) + L2-2_DRe          LINE/L2                4120   4227    (11)  651682  
  3333    7.5 14.3  0.0  chr13             37230197 37230700 (14955327) C TC1DR3            DNA/TcMar-Tc1           (0)   1225     650  651683  
  1858    7.9  0.0  2.0  chr13             37230698 37230954 (14955073) C TC1DR3            DNA/TcMar-Tc1         (973)    252       1  651683 *
   220   15.9  2.2  4.4  chr13             37230925 37230970 (14955057) + Merlin-2_DR       DNA/Merlin             4872   4916  (9005)  651684 *
   393   14.5  1.0  7.7  chr13             37230972 37231068 (14954959) + ANGEL             DNA/Kolobok             214    304     (5)  651685  
  1760   17.0  2.0  8.6  chr13             37231403 37231859 (14954168) + Kolobok-N7B_DR    DNA/Kolobok-T2           59    487     (0)  651686  
   212   13.5  0.0  0.0  chr13             37231827 37231863 (14954164) + Kolobok-N8_DRe    DNA/Kolobok-T2          859    895     (0)  651687 *
   721    9.0 11.7  0.0  chr13             37235898 37236008 (14950019) C HarbingerN5_DR    DNA/PIF-Harbinger       (0)    861     738  651688  
   972    7.4  0.0  0.7  chr13             37236044 37236179 (14949848) C HarbingerN5_DR    DNA/PIF-Harbinger     (431)    430     296  651688  
  2359    7.5 39.2  1.7  chr13             37236180 37236748 (14949279) C TDR13B2           DNA                     (0)    779       1  651689  
   442   17.2  0.9  6.0  chr13             37236749 37236780 (14949247) + DNA9-3_DR         DNA/MULE-MuDR?         5779   5805  (5574)  651690 *
  2216    7.7  0.3  3.0  chr13             37236750 37237059 (14948968) C HarbingerN5_DR    DNA/PIF-Harbinger     (559)    302       1  651691  
  1021   18.0  7.3  4.3  chr13             37237310 37237622 (14948405) C HATN1_DR          DNA/hAT                 (0)    427     106  651692  
  2492    6.9  0.0  0.0  chr13             37237651 37237968 (14948059) C DNA13TA1a_DR      DNA/TcMar-Tc1           (0)    318       1  651693  
  1079   13.3  3.5  0.5  chr13             37238510 37238706 (14947321) + DNA11TA1_DR       DNA/CMC-EnSpm             1    203     (0)  651694  
   209   25.4  4.8  0.0  chr13             37239056 37239118 (14946909) + TDR23             DNA                       1     66  (1081)  651695  
   261   23.5  4.4  0.0  chr13             37239157 37239224 (14946803) + TDR23             DNA                      70    140  (1007)  651696 *
   519   25.7  0.0  1.5  chr13             37239207 37239344 (14946683) + TDR23             DNA                     707    842   (305)  651697  
  1834   11.3 17.0  0.3  chr13             37239368 37239685 (14946342) C DNA-N33_DR        DNA                     (1)   1702    1332  651698  
   970   11.9  2.2 22.1  chr13             37239744 37240056 (14945971) C DNA-N33_DR        DNA                  (1419)    284      23  651699  
   334   20.2  2.8  4.7  chr13             37240059 37240167 (14945860) + TDR23             DNA                     945   1051    (96)  651700  
   958   15.8 17.0  2.4  chr13             37240643 37240895 (14945132) + ANGEL             DNA/Kolobok               1    289    (20)  651701  
  1609   12.0 12.3  5.0  chr13             37240907 37241337 (14944690) C hAT-N166_DR       DNA/hAT-hAT5            (1)    539      79  651702  
  1309    5.6  4.8  4.8  chr13             37241338 37241542 (14944485) + EnSpm-N6_DR       DNA/CMC-EnSpm?            1    205   (141)  651703  
  2479   13.8 13.0  2.9  chr13             37241543 37242011 (14944016) + TDR22             DNA                       2    516   (739)  651704  
  1566    9.0  6.7 10.8  chr13             37242059 37242356 (14943671) + TDR22             DNA                     969   1255     (0)  651705  
  1094    6.9  0.0  0.0  chr13             37242357 37242499 (14943528) + EnSpm-N6_DR       DNA/CMC-EnSpm?          204    346     (0)  651706  
   532    6.5  0.0 12.8  chr13             37242501 37242588 (14943439) C hAT-N166_DR       DNA/hAT-hAT5          (461)     79       2  651702  
   268    5.1  0.0  2.6  chr13             37243755 37243834 (14942193) + P-1_DR            DNA/P                  7258   7335  (2633)  651707  
   227    5.6  2.8  0.0  chr13             37243773 37243843 (14942184) C DNA6-6_DR         DNA                  (3859)   7422    7350  651708 *
   298    1.5  0.0  0.0  chr13             37243781 37243846 (14942181) + EnSpm-6N1_DR      DNA/CMC-EnSpm          1480   1545  (7691)  651709  
   213    5.1  2.0  4.0  chr13             37243844 37243871 (14942156) C CryptonV-N5_DR    DNA/Crypton-V       (16026)   8508    8412  651710 *
   302    9.5  0.0  0.0  chr13             37244794 37244835 (14941192) + CryptonV-N5_DR    DNA/Crypton-V          2425   2466 (22071)  651711 *
  1873   12.5  0.7  0.7  chr13             37244799 37245105 (14940922) + MuDR-N2_DR        DNA/MULE-MuDR             9    315     (8)  651712  
   291   27.3  5.0  2.1  chr13             37245146 37245285 (14940742) + Harbinger-2N2_DR  DNA/PIF-Harbinger        26    178   (448)  651713  
  1679   10.2  4.1  0.0  chr13             37245312 37245556 (14940471) + HATN8_DR          DNA/Zisupton              1    255     (0)  651714  
   378   20.8 10.7  4.3  chr13             37245652 37245782 (14940245) C Merlin-2_DR       DNA/Merlin           (7122)   6799    6661  651715 *
  1196   10.0  6.1  1.4  chr13             37245674 37245886 (14940141) C hAT-N117_DR       DNA/hAT-Tip100        (783)   1874    1652  651716  
  1228    7.8  3.6  0.5  chr13             37245890 37246082 (14939945) + DNA11TA1_DR       DNA/CMC-EnSpm             3    201     (2)  651717  
   764   13.9  7.7  5.3  chr13             37246083 37246237 (14939790) + Zisupton-6_DR     DNA/Zisupton           2840   2999 (19117)  651718 *
  1127   14.0  2.2  0.9  chr13             37246083 37246305 (14939722) + HATN1_DR          DNA/hAT                 202    427     (0)  651719  
  3899   12.7  5.7  3.3  chr13             37247302 37248007 (14938020) C HarbingerN6B_DR   DNA/PIF-Harbinger       (0)    722       1  651720  
  1669   18.8  1.5 11.1  chr13             37248085 37248490 (14937537) + HE1_DR1           SINE/tRNA-V-RTE           2    372    (30)  651721  
   265   28.7  6.1  1.5  chr13             37248390 37248520 (14937507) + DNA-2-32_DR       DNA/CMC-EnSpm?         2624   2760  (6022)  651722 *
   642   25.9  0.0  0.7  chr13             37248497 37248644 (14937383) + Harbinger-N23_DR  DNA/PIF-Harbinger       221    367    (70)  651723  
  1544   14.2  2.3  5.1  chr13             37248705 37249007 (14937020) + CryptonV-N6_DR    DNA/Crypton-V           268    562     (0)  651724  
  1484   10.0  3.9  0.0  chr13             37250452 37250680 (14935347) + TDR12             DNA                       1    238     (4)  651725  
   278    0.0  0.0  0.0  chr13             37251071 37251100 (14934927) + TZF28B            DNA/TcMar-Tc1             1     30  (1584)  651726  
  6998    0.4  0.4  0.0  chr13             37251102 37251898 (14934129) + Gypsy-187_DR-LTR  LTR/Gypsy               201   1000     (2)  651727  
 11189    7.2  3.8  1.9  chr13             37251902 37253453 (14932574) + TZF28B            DNA/TcMar-Tc1            34   1614     (0)  651728  
  2023   19.9  2.8  1.7  chr13             37253453 37253922 (14932105) C HarbingerN7_DR    DNA/PIF-Harbinger       (3)    475       1  651729 *
  1142    5.3  0.7  0.0  chr13             37255062 37255213 (14930814) + DNA15TA1_DR       DNA/CMC-EnSpm           290    442     (0)  651730  
   231   24.1  6.5  1.4  chr13             37255214 37255274 (14930753) C ERV1-N3-I_DR      LTR/ERV1             (3863)    728     661  651731 *
   419   14.8  4.5  0.0  chr13             37255217 37255304 (14930723) C TDR16             DNA                    (81)    232     141  651732  
   342   10.4  0.0  5.2  chr13             37255294 37255304 (14930723) + Polinton-2N1_DR   DNA/Maverick           3824   3831  (7261)  651733 *
   692   14.8  0.4 31.0  chr13             37255305 37255569 (14930458) C DNA11TA1_DR       DNA/CMC-EnSpm           (0)    203       1  651734  
   468   19.4  0.0  0.0  chr13             37255570 37255664 (14930363) C TDR16             DNA                   (171)    142      48  651732  
  1182   13.1  7.9  0.0  chr13             37255665 37255893 (14930134) + TDR6              DNA                       2    248     (2)  651735  
   573   21.3  4.7  0.0  chr13             37256197 37256346 (14929681) C TDR6              DNA                    (89)    161       5  651736  
   400   25.6  0.8  1.7  chr13             37256247 37256365 (14929662) C DNA-8-24_DR       DNA/hAT-Tip100       (1194)    589     472  651737 *
   262   22.2  4.2  0.0  chr13             37256394 37256465 (14929562) C EnSpm-N4B_DR      DNA/CMC-EnSpm?        (128)     92      18  651738  
   510   19.9  2.0 11.8  chr13             37256658 37256805 (14929222) + DNA-8-24_DR       DNA/hAT-Tip100          575    709  (1074)  651739 *
   623   15.1  0.8  2.4  chr13             37256680 37256808 (14929219) + TDR6              DNA                     122    248     (2)  651740  
   467   23.5  0.0  1.7  chr13             37256706 37256826 (14929201) C DNA-8-24_DR       DNA/hAT-Tip100       (1194)    589     471  651741 *
   321   15.3  4.2  0.0  chr13             37256854 37256925 (14929102) C EnSpm-N4B_DR      DNA/CMC-EnSpm?        (128)     92      18  651742  
   339   16.9  7.2  0.0  chr13             37257928 37258010 (14928017) C L1-1_DR           LINE/L1                (14)   5797    5709  651743  
   214   21.8  0.0  1.8  chr13             37258002 37258027 (14928000) + DNA8-26_DR        DNA                    1481   1505  (3025)  651744 *
   910    8.3  0.0  0.0  chr13             37258028 37258147 (14927880) + TC1DR3            DNA/TcMar-Tc1             1    120  (1105)  651745  
  5083    8.2  6.5  3.2  chr13             37258148 37258910 (14927117) + TC1DR3            DNA/TcMar-Tc1           438   1225     (0)  651746  
   360   24.4  3.0  3.0  chr13             37258911 37258967 (14927060) + Merlin-2_DR       DNA/Merlin             4902   4958  (8963)  651747  
  1092   18.9 31.1  0.2  chr13             37259058 37259459 (14926568) C Merlin-1_DR       DNA/Merlin           (1716)   8811    8286  651748 *
  1433   10.2 16.1  1.4  chr13             37259238 37259486 (14926541) + SINE2-3_DR        SINE/tRNA-V-RTE           7    291    (77)  651749  
  1004   11.4  3.6  1.2  chr13             37259923 37260090 (14925937) C DNA8-25_DR        DNA                  (1767)   2200    2029  651750 *
  1104    6.7  0.0  0.0  chr13             37259956 37260090 (14925937) C SINE2-5_DR        SINE/tRNA-V-RTE         (2)    280     146  651751  
   773   17.4  1.8  1.2  chr13             37260091 37260111 (14925916) C Merlin-1_DR       DNA/Merlin           (6415)   4078    3949  651752  
   793   14.0  2.9  1.4  chr13             37261230 37261367 (14924660) C TDR13             DNA                    (24)    748     609  651753 *
  1088   16.6  8.4  1.4  chr13             37261366 37261567 (14924460) + TDR8B             DNA/hAT-Ac              621    836   (127)  651754  
   242    5.7  0.0  0.0  chr13             37261576 37261610 (14924417) C TDR13D            DNA                   (255)    507     473  651755  
  2479   13.2 13.6  0.4  chr13             37261611 37262081 (14923946) C TDR13             DNA                   (239)    533       1  651753  
   259   21.7  2.5  7.9  chr13             37262421 37262500 (14923527) + HarbingerN6_DR    DNA/PIF-Harbinger         9     84   (309)  651756  
   211   11.4  0.0  2.9  chr13             37262615 37262650 (14923377) + Mariner-10_DR     DNA/TcMar-Tc1             3     37  (1560)  651757  
   431    9.9  0.0  2.8  chr13             37262657 37262729 (14923298) + Mariner-10_DR     DNA/TcMar-Tc1          1416   1486   (111)  651758  
  4763   12.3  0.6  0.1  chr13             37262731 37263449 (14922578) + L2-32_DRe         LINE/L2                1401   2122   (438)  651759  
   342    7.8  3.0  3.0  chr13             37263451 37263516 (14922511) + L2-32_DRe         LINE/L2                2495   2560     (0)  651759  
   445   11.3 16.0  2.6  chr13             37263517 37263616 (14922411) + Mariner-10_DR     DNA/TcMar-Tc1          1485   1597     (0)  651760  
  1361    9.4  0.0  0.0  chr13             37263851 37264042 (14921985) C hAT-N66_DR        DNA/hAT-Charlie         (0)    195       4  651761  
   205   21.2  3.6 10.1  chr13             37264122 37264144 (14921883) C MuDR-2_DR         DNA/MULE-MuDR       (15887)   8046    8029  651762  
  2052   17.6  6.0  0.0  chr13             37264145 37264514 (14921513) + HarbingerN6_DR    DNA/PIF-Harbinger         2    393     (0)  651763  
   506    4.7  0.0  1.8  chr13             37264575 37264674 (14921353) + (TGAA)n           Simple_repeat             1     98     (0)  651764  
   245   23.0  6.9  6.9  chr13             37264675 37264717 (14921310) C hAT-6_DR          DNA/hAT-Ac           (1898)   1629    1487  651765  
  4693    8.8  3.9  0.8  chr13             37265520 37266217 (14919810) C DNA-1-11_DR       DNA                     (1)    723       5  651766  
  2741    6.1  4.7  0.7  chr13             37266738 37267184 (14918843) + Daphne-27_DRe     LINE/L2                1462   1926     (0)  651767  
  2618    8.3  0.3  1.6  chr13             37267228 37267606 (14918421) C CR1-18_DR         LINE/L2                (11)   3417    3044  651768  
   212   15.0  0.0  5.0  chr13             37267583 37267624 (14918403) C CR1-49_DR         LINE/L2               (359)   2066    2027  651769 *
   332   25.2  2.1  5.1  chr13             37267681 37267711 (14918316) C EnSpm-N39C_DR     DNA/CMC-EnSpm?       (1601)   1992    1966  651770  
   587   15.4  2.6  0.0  chr13             37267712 37267828 (14918199) + ANGEL             DNA/Kolobok               1    120   (189)  651771  
   421   19.4  8.3  2.1  chr13             37267829 37267839 (14918188) + EnSpm-8_DR        DNA/CMC-EnSpm          7685   7820  (1621)  651772  
   230   11.8  0.0  0.0  chr13             37267896 37267929 (14918098) + ANGEL             DNA/Kolobok             276    309     (0)  651773  
   209   12.5  3.9  6.0  chr13             37267934 37267946 (14918081) C IS3EU-4_DR        DNA/IS3EU           (10696)   4333    4284  651774  
   301   25.9  5.0  7.4  chr13             37270483 37270661 (14915366) + EnSpm-N6_DR       DNA/CMC-EnSpm?          172    346     (0)  651775  
  3812   11.0  4.8  1.2  chr13             37271427 37272079 (14913948) C TDR23             DNA                   (387)    760      85  651776  
   922   18.9 10.1  2.3  chr13             37272140 37272426 (14913601) + ANGEL             DNA/Kolobok               1    309     (0)  651777  
   228   26.7  0.7  8.5  chr13             37272306 37272444 (14913583) + Dada-U1A_DR       DNA/Dada               5819   5947  (5032)  651778 *
   479   20.0  0.8  4.1  chr13             37272321 37272445 (14913582) + Merlin-2_DR       DNA/Merlin             7304   7424  (6497)  651779  
   329    9.5  1.0  8.3  chr13             37273470 37273572 (14912455) C CryptonV-1_DR     DNA/Crypton-V       (10954)   6919    6824  651780  
   253   10.7  1.1  3.5  chr13             37273496 37273582 (14912445) C Kolobok-2_DR      DNA/Kolobok-T2       (1076)   5624    5540  651781 *
   264    7.4 19.5  1.0  chr13             37273506 37273587 (14912440) + CryptonV-N4_DR    DNA/Crypton-V          3788   3884  (9609)  651782 *
   285    7.1  0.0  0.0  chr13             37273516 37273585 (14912442) C hAT-N131_DR       DNA/hAT-Ac           (1824)    240     171  651783  
   232   10.6  0.0  4.0  chr13             37273528 37273606 (14912421) C EnSpm-N44_DR      DNA/CMC-EnSpm        (1723)   6929    6854  651784 *
   284   12.2  1.2  0.0  chr13             37273586 37273597 (14912430) C DNA-N38_DR        DNA                   (460)    163      81  651785  
   394    5.6 39.3  0.0  chr13             37273639 37273727 (14912300) C EnSpm-N4_DR       DNA/CMC-EnSpm           (0)    212      89  651786  
  1339    9.0 10.9  0.0  chr13             37273781 37273991 (14912036) + L2-5_DRe          LINE/L2                1994   2227     (0)  651787  
   353   19.9  0.0  4.7  chr13             37273981 37274091 (14911936) C EnSpm-N4_DR       DNA/CMC-EnSpm          (81)    131      26  651788 *
   426    5.3  0.0  0.0  chr13             37274434 37274490 (14911537) + DNA8-17_DR        DNA/hAT-Tip100         1359   1415   (398)  651789  
   276   15.5  0.0  3.5  chr13             37274486 37274545 (14911482) C DNA9-4_DR         DNA                    (29)    390     333  651790 *
  1813   15.4  0.8  6.0  chr13             37274510 37274527 (14911500) + TDR17B            DNA/Sola-1              390    536  (1010)  651791  
  2104    7.1  0.3  5.7  chr13             37274528 37274841 (14911186) C SINE2-3_DR        SINE/tRNA-V-RTE         (0)    368      71  651792  
  1813   15.4  0.8  6.0  chr13             37274842 37274861 (14911166) + TDR17B            DNA/Sola-1              537    724   (822)  651791  
  6965    5.5 16.7  0.6  chr13             37275178 37276223 (14909804) C TZF28B            DNA/TcMar-Tc1           (0)   1614     401  651793  
  4186    8.3  2.6  1.9  chr13             37276223 37276845 (14909182) C REX1-5_DR         LINE/Rex-Babar          (0)   2659    2033  651794 *
   893   10.8  0.0  0.0  chr13             37276830 37276958 (14909069) C TZF28B            DNA/TcMar-Tc1        (1191)    423     295  651793 *
   414   10.2  1.4  1.4  chr13             37276962 37277031 (14908996) + TZF28B            DNA/TcMar-Tc1          1530   1599    (15)  651795  
   355   14.1 11.8  1.0  chr13             37277032 37277044 (14908983) C TZF28             DNA/TcMar-Tc1        (1510)     64       1  651796 *
 62855    0.8  3.5  0.0  chr13             37277038 37285432 (14900595) + EnSpm-N44_DR      DNA/CMC-EnSpm             1   8652     (0)  651797  
   200   14.1  1.5  1.5  chr13             37286061 37286125 (14899902) + DNA-6-N2_DR       DNA                    4200   4264   (792)  651798 *
   242    8.1  2.7  0.0  chr13             37286072 37286145 (14899882) + (TAA)n            Simple_repeat             3     78     (0)  651799 *
   301   20.0  3.2  3.2  chr13             37286087 37286210 (14899817) + hAT-N178B_DR      DNA/hAT-Ac              138    261  (1622)  651800  
   246   10.2  1.6  6.7  chr13             37286423 37286485 (14899542) + Zisupton-6_DR     DNA/Zisupton           4949   5008 (17108)  651801 *
   272   19.7  0.0  3.3  chr13             37286433 37286495 (14899532) C Merlin-1_DR       DNA/Merlin           (9385)   1142    1082  651802 *
   319    9.8  0.0  0.0  chr13             37286446 37286496 (14899531) C CryptonV-2_DR     DNA/Crypton-V       (12837)   8974    8924  651803  
   270   19.1  0.0  0.0  chr13             37286449 37286511 (14899516) + Kolobok-1_DR      DNA/Kolobok-T2         2880   2942  (3361)  651804 *
   231   22.5  0.0  3.8  chr13             37286486 37286502 (14899525) C Gypsy-210_DR-I    LTR/Gypsy            (4044)    101      25  651805 *
   248   13.4  5.7  4.2  chr13             37286497 37286508 (14899519) + MuDR-2N1_DR       DNA/MULE-MuDR          3442   3490  (8735)  651806  
   569    6.8  1.6  6.0  chr13             37286752 37286946 (14899081) C EnSpm-N42_DR      DNA/CMC-EnSpm         (384)    868     725  651807  
   286   20.9  2.5  5.1  chr13             37286804 37286964 (14899063) C DNA7-N1_DR        DNA/Zisupton         (9132)   1285    1129  651808 *
   211   11.1  8.9  0.0  chr13             37286986 37287030 (14898997) C Crack-3_DR        LINE/L2                (14)   3706    3658  651809  
  4993   10.6 16.4  1.7  chr13             37287291 37288293 (14897734) C TDR23             DNA                     (0)   1147       1  651810  
  7779    8.2  4.9  0.6  chr13             37289572 37290658 (14895369) C TC1DR3            DNA/TcMar-Tc1          (36)   1189      57  651811  
   491   14.8  5.9  2.1  chr13             37290820 37290831 (14895196) + Polinton-4N1_DR   DNA/Maverick           4701   4729  (5707)  651812  
   514   14.6  0.0  1.8  chr13             37290832 37290943 (14895084) + hAT-2n1_DR        DNA/hAT-Charlie        1041   1150    (60)  651813  
   491   14.8  5.9  2.1  chr13             37290944 37290972 (14895055) + Polinton-4N1_DR   DNA/Maverick           4730   4810  (5626)  651812  
   835   19.7 15.2  3.7  chr13             37291125 37291393 (14894634) + Kolobok-N16_DR    DNA/Kolobok?              1    299   (943)  651814  
   728   17.6  7.5  5.8  chr13             37291390 37291411 (14894616) + EnSpm-12_DR       DNA/CMC-EnSpm          6403   6497  (1034)  651815 *
   998   12.6  7.4  1.1  chr13             37291412 37291587 (14894440) C DNA2-15_DR        DNA/hAT-Ac              (0)    530     344  651816  
   261   20.9  0.0  8.5  chr13             37291580 37291668 (14894359) C EnSpm-12_DR       DNA/CMC-EnSpm        (1028)   6503    6422  651817 *
   728   17.6  7.5  5.8  chr13             37291588 37291608 (14894419) + EnSpm-12_DR       DNA/CMC-EnSpm          6498   6600   (931)  651815  
  3254   10.2  6.7  0.2  chr13             37291731 37292220 (14893807) C Harbinger-N9_DR   DNA/PIF-Harbinger       (0)    643     122  651818  
  2703    3.1  0.0  0.0  chr13             37292221 37292537 (14893490) + hAT-N96_DR        DNA/hAT-Ac                1    317   (714)  651819  
  1292    6.8  0.0  1.7  chr13             37292541 37292719 (14893308) + hAT-N96_DR        DNA/hAT-Ac              856   1031     (0)  651820  
   898   13.2  0.0  0.0  chr13             37292720 37292848 (14893179) C Harbinger-N9_DR   DNA/PIF-Harbinger     (514)    129       1  651821  
  1384   17.6 23.6  0.0  chr13             37292849 37293240 (14892787) + Kolobok-N16_DR    DNA/Kolobok?            338    823   (419)  651822  
   872   15.3  1.4  8.8  chr13             37293256 37293463 (14892564) + Kolobok-N16_DR    DNA/Kolobok?           1049   1242     (0)  651823  
  5816   10.6  5.4  0.0  chr13             37294348 37295236 (14890791) + TDR2              DNA/TcMar-Tc1             1    937     (0)  651824  
  2975    8.1 10.4  1.7  chr13             37296204 37296732 (14889295) C LTR-16_DR-LTR     LTR                    (89)    680     107  651825  
  1879   18.4  3.5  2.3  chr13             37296683 37296736 (14889291) C DNA8-28_DR        DNA/hAT              (3673)   3469    3104  651826 *
  2442   12.2  0.8  0.6  chr13             37296737 37297098 (14888929) + SINE2-4_DR        SINE/tRNA-V-RTE           9    371     (0)  651827  
  1003   14.1  1.8  0.0  chr13             37296960 37297129 (14888898) C hAT-N167B_DR      DNA/hAT-Charlie       (193)   1380    1208  651828 *
   846    4.9  0.0  4.9  chr13             37297081 37297208 (14888819) C LTR-16_DR-LTR     LTR                   (643)    126       5  651829 *
   200   31.9  0.0  6.4  chr13             37297211 37297327 (14888700) + Harbinger-N19_DR  DNA/PIF-Harbinger       433    542    (81)  651830  
  2025   11.7  9.4  3.0  chr13             37298288 37298692 (14887335) C EnSpm-N21_DR      DNA/CMC-EnSpm          (25)    454      25  651831  
   432    7.7  2.9  0.0  chr13             37298928 37299031 (14886996) C EnSpm-N14_DR      DNA/CMC-EnSpm         (913)   3667    3561  651832 *
   694    7.6  1.4  0.0  chr13             37298944 37299088 (14886939) + Zisupton-7_DR     DNA/Zisupton          11402  11548  (5534)  651833  
   206   23.9  5.6  1.3  chr13             37299041 37299112 (14886915) C Ginger1-2_DR      DNA/Ginger-1         (6179)    443     369  651834 *
   506   25.6  3.1  0.0  chr13             37299506 37299634 (14886393) + DIRS-1D-LTR_DR    LTR/Ngaro               240    372   (229)  651835 *
  1466   10.4  5.2  0.0  chr13             37299521 37299750 (14886277) + HE1_DR1           SINE/tRNA-V-RTE          59    300   (102)  651836  
   877   21.1  4.8  3.9  chr13             37299558 37299784 (14886243) C DNAX-23_DR        DNA                  (2082)   9719    9491  651837 *
  3497    9.9 23.3  0.0  chr13             37299742 37300367 (14885660) + Harbinger-N18_DR  DNA/PIF-Harbinger?       72    843     (0)  651838  
   272   15.9  1.5  6.2  chr13             37300368 37300415 (14885612) + TDR9              DNA                      28     72   (136)  651839 *
   310    9.8  2.0  0.0  chr13             37300365 37300415 (14885612) + DNA8-10_DR        DNA/hAT-Ac             2143   2194  (1824)  651840  
   254   18.5  6.0  3.5  chr13             37300416 37300448 (14885579) C hAT-N167B_DR      DNA/hAT-Charlie       (281)   1292    1207  651841  
   200   20.7 17.2  0.0  chr13             37300475 37300561 (14885466) C Mariner-N31_DR    DNA/TcMar-Tc1          (44)    496     395  651842 *
   210   22.9  1.1  4.8  chr13             37300492 37300578 (14885449) + piggyBac-N5B_DR   DNA/PiggyBac?           903    986   (752)  651843  
  4216   12.8  7.2  0.5  chr13             37301458 37302181 (14883846) C TDR13             DNA                     (0)    772       1  651844  
  4073    9.8 14.1  1.3  chr13             37303637 37304412 (14881615) + TC1DR2            DNA/TcMar-Tc1             1    874     (2)  651845  
   370   10.9  0.0  0.0  chr13             37304447 37304501 (14881526) + Kolobok-N3_DR     DNA/Kolobok-T2?           1     55   (315)  651846  
   917   14.8  0.0  0.7  chr13             37305008 37305157 (14880870) C HATN17_DR         DNA/hAT-Tip100       (1054)    493     345  651847 *
  2187    7.9  3.1  0.0  chr13             37305024 37305314 (14880713) C SINE2-4_DR        SINE/tRNA-V-RTE         (2)    369      70  651848  
  3439   13.5  3.4  9.2  chr13             37305622 37306428 (14879599) + Tx1-20_DR         LINE/L1-Tx1            4172   4935   (467)  651849  
   454    6.0 16.7  3.7  chr13             37306420 37306539 (14879488) C CryptonV-N4_DR    DNA/Crypton-V        (8566)   4927    4793  651850 *
  1579    7.0  6.2  0.4  chr13             37306444 37306686 (14879341) C Mariner-N38_DR    DNA/TcMar-Tc1         (101)    446     190  651851  
  1088   15.9 18.6  0.5  chr13             37306685 37307038 (14878989) + Tx1-20_DR         LINE/L1-Tx1            4937   5354    (48)  651849 *
   350   28.1  0.7  5.3  chr13             37307996 37308134 (14877893) + TDR22             DNA                       1    133  (1122)  651852  
  3220   10.1  5.4  1.7  chr13             37308141 37308642 (14877385) C SINE3-1a          SINE/5S-Deu-L2          (6)    564      45  651853  
  1800   11.8 25.9  1.2  chr13             37308649 37309061 (14876966) + hAT-N69_DR        DNA/hAT-Ac                1    514   (759)  651854  
  1023    9.8  6.8  0.0  chr13             37309064 37309226 (14876801) + hAT-N69_DR        DNA/hAT-Ac              786    959   (314)  651855  
  3134    8.7  5.2  1.7  chr13             37309229 37309743 (14876284) C EnSpm-N34B_DR     DNA/CMC-EnSpm           (0)    533       1  651856  
   334   10.9  4.7  0.0  chr13             37309826 37309889 (14876138) + DNA-TTAA-2_DR     DNA                     584    650    (19)  651857  
   625   22.2  3.4  4.0  chr13             37309951 37310128 (14875899) C Kolobok-N5_DR     DNA/Kolobok-T2?       (306)    179       3  651858  
   308   22.6  0.0  0.0  chr13             37310606 37310667 (14875360) + Mariner-7_DR      DNA/TcMar-Tc1          1150   1211   (376)  651859  
  1127   17.9 10.5  5.6  chr13             37310810 37311134 (14874893) + Kolobok-N16_DR    DNA/Kolobok?              1    340   (902)  651860  
   343   24.1  2.4  0.0  chr13             37311184 37311266 (14874761) C DNA-TA-5_DR       DNA/TcMar-Tigger      (585)    373     289  651861  
   309   15.2 26.3  1.2  chr13             37311541 37311673 (14874354) + DNA8-12_DR        DNA                     161    326     (0)  651862  
   551   22.3 13.7  1.2  chr13             37311797 37312020 (14874007) + LTR2B_DR          LTR                     773   1024   (604)  651863  
  1876   10.2  0.0  0.0  chr13             37312021 37312275 (14873752) C HATN8_DR          DNA/Zisupton            (0)    255       1  651864  
   268   15.3  1.6  3.3  chr13             37312276 37312329 (14873698) + LTR2B_DR          LTR                    1017   1069   (559)  651863 *
   534   21.2  4.7  9.1  chr13             37312315 37312636 (14873391) + BHIKHARI-5-LTR_DR LTR/ERV1               1142   1450   (213)  651865  
   233   11.9  8.5  0.0  chr13             37312622 37312680 (14873347) + LTR2B_DR          LTR                    1565   1628     (0)  651863 *
   299   17.7  0.0  0.0  chr13             37312726 37312787 (14873240) + Kolobok-N16_DR    DNA/Kolobok?           1157   1218    (24)  651866 *
  1241   16.2 17.0  0.0  chr13             37312786 37313044 (14872983) + HE1_DR1           SINE/tRNA-V-RTE          75    377    (25)  651867  
   375   13.3  3.0  8.8  chr13             37313342 37313374 (14872653) C hAT-N131_DR       DNA/hAT-Ac           (1682)    382     258  651868  
   402    6.1  3.0  0.0  chr13             37313375 37313473 (14872554) + Zisupton-7_DR     DNA/Zisupton          11358  11459  (5623)  651869  
   389    7.2  3.1  1.0  chr13             37313387 37313484 (14872543) + Polinton-4_DR     DNA/Maverick          17101  17200  (3087)  651870 *
   270   17.2  0.0  4.0  chr13             37313404 37313506 (14872521) C Gypsy120-LTR_DR   LTR/Gypsy             (928)    108      10  651871 *
   238   15.2  6.3  4.7  chr13             37314305 37314361 (14871666) + hAT-30N1_DR       DNA/hAT-Ac             1312   1407   (626)  651872 *
   281   11.7  1.3  0.0  chr13             37314338 37314414 (14871613) C DNA9-3_DR         DNA/MULE-MuDR?       (1937)   9442    9365  651873 *
   288    9.1  2.9  5.9  chr13             37314362 37314431 (14871596) C Tx1-34_DR         LINE/L1-Tx1             (0)   5452    5385  651874  
   214   13.2  0.0  2.6  chr13             37314494 37314532 (14871495) C Kolobok-N3_DR     DNA/Kolobok-T2?         (2)    368     331  651875  
   705    8.2  0.0  0.0  chr13             37314555 37314652 (14871375) + LINEX-2_DR        Retroposon              444    541     (3)  651876  
  1036   21.0  9.6  0.4  chr13             37314699 37314937 (14871090) C Kolobok-N3_DR     DNA/Kolobok-T2?       (109)    261       1  651875  
   316    0.0  0.8  0.0  chr13             37315136 37315261 (14870766) + (TAAAA)n          Simple_repeat             3    129     (0)  651877  
   305   23.0  5.9  4.2  chr13             37315946 37315983 (14870044) C DNA8-10_DR        DNA/hAT-Ac           (1161)   2857    2818  651878  
  1368   13.5  4.2 27.8  chr13             37315984 37316391 (14869636) + SINE2-5_DR        SINE/tRNA-V-RTE           1    319    (83)  651879  
   384   12.8 20.2  0.0  chr13             37316392 37316485 (14869542) + TDR9              DNA                       1    113    (95)  651880  
   224   14.3  0.0  0.0  chr13             37316621 37316662 (14869365) C Dada-tL_DR        DNA/Dada             (1279)   9128    9087  651881 *
   670   23.2  3.7 11.7  chr13             37316634 37316662 (14869365) C hAT-N48C_DR       DNA/hAT-Ac            (569)   1730    1548  651882  
  1881    8.7  2.9  0.3  chr13             37316663 37316939 (14869088) + CryptonV-N7_DR    DNA/Crypton-V             1    284     (0)  651883  
   670   23.2  3.7 11.7  chr13             37316940 37316955 (14869072) C hAT-N48C_DR       DNA/hAT-Ac            (569)   1547    1432  651882 *
   671   18.6  1.2  6.7  chr13             37316947 37317119 (14868908) C DNA7-N1_DR        DNA/Zisupton         (5563)   4854    4691  651884 *
   769   15.1  4.5  1.3  chr13             37316967 37317120 (14868907) + DNA9-6_DR         DNA                    4436   4594  (3290)  651885 *
  1784   12.3  0.4 31.6  chr13             37316992 37317480 (14868547) C HE1_DR1           SINE/tRNA-V-RTE        (28)    374       2  651886  
   238   18.7  2.3 14.1  chr13             37317410 37317496 (14868531) C DNA8-9_DR         DNA/hAT-Ac            (579)    872     795  651887 *
   453   12.6  2.4  0.0  chr13             37317688 37317814 (14868213) + Zisupton-7_DR     DNA/Zisupton          11365  11494  (5588)  651888  
   386   14.4  0.9  4.5  chr13             37317712 37317827 (14868200) C Helitron-2_DR     RC/Helitron         (21304)   6108    5997  651889 *
   416   16.0  0.0  0.0  chr13             37317736 37317829 (14868198) + EnSpm-7_DR        DNA/CMC-EnSpm          7094   7187  (3847)  651890  
  3591    9.9  7.1  2.3  chr13             37318303 37318892 (14867135) + DIRS-1-LTR_DR     LTR/Ngaro                 5    622     (0)  651891  
   261   28.4  0.0  0.0  chr13             37318895 37318975 (14867052) C EnSpm-N21_DR      DNA/CMC-EnSpm          (54)    425     345  651892  
  1708   16.6 11.5  0.9  chr13             37319034 37319417 (14866610) C DNA-5-4_DR        DNA                    (90)    982     559  651893  
   331   11.1  0.0  1.2  chr13             37319393 37319474 (14866553) + DNA-2-32_DR       DNA/CMC-EnSpm?         5939   6019  (2763)  651894 *
   334    1.3  0.0  0.0  chr13             37319409 37319484 (14866543) C hAT-N159_DR       DNA/hAT-Ac            (185)   1637    1562  651895  
   247    6.9  0.0  0.0  chr13             37319421 37319492 (14866535) C DNA9-3_DR         DNA/MULE-MuDR?       (1937)   9442    9371  651896 *
   216   18.3  1.4  1.4  chr13             37319436 37319507 (14866520) + Kolobok-N9_DR     DNA/Kolobok-T2          961   1032   (607)  651897 *
   317    3.9  0.0  7.7  chr13             37319452 37319507 (14866520) C HATN11_DR         DNA/hAT-hobo          (166)    761     710  651898 *
   913   11.0  4.7  4.2  chr13             37319467 37319656 (14866371) C DNA-5-4_DR        DNA                   (790)    282      92  651893  
   339   16.1 25.3 10.8  chr13             37319476 37319712 (14866315) C CryptonV-N2_DR    DNA/Crypton-V        (5799)  10839   10572  651899 *
  1884   12.0  8.6  5.9  chr13             37319760 37320236 (14865791) + Mariner-N38_DR    DNA/TcMar-Tc1            56    544     (3)  651900  
   718   22.5  7.0 19.4  chr13             37320237 37320737 (14865290) + ENSPM-6_DR        DNA/CMC-EnSpm         14069  14944 (17672)  651901  
   431   16.0  3.0  2.2  chr13             37320649 37320782 (14865245) + hAT-2n1_DR        DNA/hAT-Charlie        1048   1182    (28)  651902 *
   248   18.7  0.0  6.8  chr13             37321075 37321087 (14864940) + Helitron-2_DR     RC/Helitron            7917   7925 (19487)  651903  
   317   18.1  5.6  0.0  chr13             37321088 37321159 (14864868) C Kolobok-N10B_DR   DNA/Kolobok             (0)    271     196  651904  
  3993    9.1  0.2  0.0  chr13             37321536 37322082 (14863945) + L2-1_DR           LINE/L2                1758   2305  (2680)  651905  
  3083   11.2 21.9  1.2  chr13             37322181 37322778 (14863249) C DNA-1-11_DR       DNA                     (0)    724       5  651906  
   525   11.3  5.2  0.0  chr13             37323628 37323740 (14862287) + L1-101_DR         LINE/L1                2275   2393    (59)  651907  
  8377    7.0  5.3  2.0  chr13             37323741 37324926 (14861101) + TC1DR3            DNA/TcMar-Tc1             1   1225     (0)  651908  
   279   12.2  0.0  0.0  chr13             37324892 37324932 (14861095) C DNA8-26_DR        DNA                  (2990)   1540    1500  651909 *
   276    0.0  0.0  0.0  chr13             37324925 37324957 (14861070) + L1-101_DR         LINE/L1                2390   2422    (30)  651910 *
  1064   17.3  3.3  0.4  chr13             37325292 37325535 (14860492) C Merlin-N3_DR      DNA/Merlin              (0)    255       5  651911  
   412   28.6  1.3  3.4  chr13             37325529 37325680 (14860347) C hAT-N58B_DR       DNA/hAT-Ac            (390)    401     163  651912 *
  1499   15.7  5.4 10.8  chr13             37325703 37326110 (14859917) + DNAX-20_DR        DNA/CMC-EnSpm             2    389   (305)  651913  
   284    4.2  4.1  2.0  chr13             37326126 37326174 (14859853) + hAT-N35C_DR       DNA/hAT-Ac              845    894   (697)  651914  
   240   17.0  0.0  0.0  chr13             37326139 37326191 (14859836) C Zisupton-7_DR     DNA/Zisupton         (5668)  11414   11362  651915 *
  2815   11.8  6.1  5.7  chr13             37326238 37326776 (14859251) + hAT-N135_DR       DNA/hAT-Charlie           2    542     (0)  651916  
   618   20.8  0.6  4.2  chr13             37327000 37327170 (14858857) + Merlin-1_DR       DNA/Merlin             1599   1763  (8764)  651917  
   485   17.0 12.3  0.0  chr13             37327055 37327225 (14858802) + Zisupton-6_DR     DNA/Zisupton          20751  20942  (1174)  651918 *
   343   19.1 21.5  3.8  chr13             37327171 37327222 (14858805) C ENSPM-6_DR        DNA/CMC-EnSpm       (10636)  21980   21720  651919 *
   205   14.6  2.0  2.0  chr13             37327184 37327232 (14858795) C hAT-N198_DR       DNA/hAT-Charlie       (340)   1059    1011  651920 *
   577   19.0  2.3  4.6  chr13             37327216 37327392 (14858635) C ENSPM-6_DR        DNA/CMC-EnSpm       (18429)  14187   14015  651921 *
   896   11.8  2.0  0.7  chr13             37327240 37327392 (14858635) C Mariner-N38_DR    DNA/TcMar-Tc1         (392)    155       1  651922  
   837   13.9  1.2  4.2  chr13             37327393 37327412 (14858615) C hAT-N21B_DR       DNA/hAT-Ac            (439)    862     695  651923  
   316   11.1  0.0  0.0  chr13             37327883 37327927 (14858100) C LOOPER-N5B_DR     DNA/Kolobok-T2          (0)   1540    1496  651924  
   431   10.0  0.0  0.0  chr13             37327937 37328006 (14858021) C L2-5_DRe          LINE/L2                 (0)   2227    2158  651925  
  6287   11.6  7.0  4.8  chr13             37328019 37329171 (14856856) C LOOPERN5_DR       DNA/Kolobok-T2         (53)   1184       7  651926  
   734   18.1 23.9  0.7  chr13             37329172 37329260 (14856767) + hAT-N154_DR       DNA/hAT-Tip100            1    288  (1107)  651927  
   940   13.2  0.7  0.7  chr13             37329261 37329405 (14856622) + hAT-N141_DR       DNA/hAT-Charlie           1    145    (49)  651928 *
  1264   11.4  5.7  0.5  chr13             37329402 37329612 (14856415) + hAT-N154_DR       DNA/hAT-Tip100         1173   1394     (1)  651929  
  2202   12.3  0.6  0.3  chr13             37329619 37329945 (14856082) + Harbinger-N10_DR  DNA/PIF-Harbinger         1    328     (0)  651930  
   218   12.5  0.0  0.0  chr13             37331114 37331145 (14854882) C EnSpm-N42B_DR     DNA/CMC-EnSpm        (1804)   2500    2469  651931 *
   223    0.0  0.0  0.0  chr13             37331122 37331146 (14854881) + IS3EU-5_DR        DNA/IS3EU              5771   5795  (2493)  651932  
  1914   14.9  2.1  2.1  chr13             37331151 37331472 (14854555) + hAT-N64_DR        DNA/hAT-Ac              376    697   (892)  651933  
   961   13.0  2.2  0.0  chr13             37331473 37331610 (14854417) C Harbinger-N30_DR  DNA/PIF-Harbinger?      (0)    599     459  651934 *
  1213   19.7  1.1  4.6  chr13             37331596 37331866 (14854161) C Harbinger-N30_DR  DNA/PIF-Harbinger?    (337)    262       1  651934  
   328   22.3  0.0  4.8  chr13             37331867 37331929 (14854098) + hAT-N64_DR        DNA/hAT-Ac              697    756   (833)  651935  
   245   14.7  8.8  0.0  chr13             37332081 37332148 (14853879) + DNA-N15_DR        DNA                      18     91   (314)  651936  
  1807   12.1  4.6  1.8  chr13             37332150 37332477 (14853550) + hAT-N107_DR       DNA/hAT-Ac              672   1008     (0)  651937  
   282   20.6  1.4  0.0  chr13             37333293 37333365 (14852662) + DNA-N44_DR        DNA/Kolobok-T2           46    119   (413)  651938  
  1329   17.4  1.1  6.9  chr13             37333729 37334005 (14852022) C HATN2_DR          DNA/hAT                 (0)   1219     958  651939  
   674   14.1 21.5  3.1  chr13             37334029 37334219 (14851808) C HATN2_DR          DNA/hAT               (462)    757     533  651939  
   595   24.2  6.2  4.9  chr13             37334042 37334284 (14851743) + EnSpm-N13_DR      DNA/CMC-EnSpm         11151  11396 (10753)  651940 *
   447   19.2  0.9  0.9  chr13             37334644 37334748 (14851279) C DNA-TTAA-2_DR     DNA/PiggyBac?           (0)    669     565  651941 *
  1793   11.7  6.0  0.3  chr13             37334748 37335031 (14850996) + HE1_DR1           SINE/tRNA-V-RTE           2    301   (101)  651942  
  1613   17.3  4.0  2.4  chr13             37335029 37335534 (14850493) C Copia-13D_DR-LTR  LTR/Gypsy?             (58)    851      13  651943 *
   535   11.2  4.5  0.0  chr13             37335542 37335630 (14850397) C DNA-TTAA-2_DR     DNA/PiggyBac?         (172)    497     405  651941 *
  1833   14.7  3.4  0.0  chr13             37335627 37335918 (14850109) C DNA-TTAA-2_DR     DNA/PiggyBac?         (367)    302       1  651941  
   443   26.7  0.0  0.8  chr13             37335896 37335943 (14850084) C EnSpm-N48B_DR     DNA/CMC-EnSpm        (4266)   2693    2647  651944 *
  1972   13.8  1.2 11.9  chr13             37335944 37336353 (14849674) + HE1_DR1           SINE/tRNA-V-RTE           2    372    (30)  651945  
   276   20.9  3.5  0.0  chr13             37337063 37337148 (14848879) C EnSpm-N48_DR      DNA/CMC-EnSpm        (1596)   1982    1894  651946 *
  1042    9.9  0.0  0.6  chr13             37337081 37337100 (14848927) + (TCTA)n           Simple_repeat             1    207   (359)  651947  
   887   19.7 12.4  6.8  chr13             37337101 37337566 (14848461) C Polinton-4_DR     DNA/Maverick         (7591)  12696   12319  651948 *
   982   14.0  0.0  0.0  chr13             37337442 37337619 (14848408) + (TCCA)n           Simple_repeat             3    180     (0)  651949  
   354   25.3  0.0  0.0  chr13             37337581 37337659 (14848368) C Polinton-4_DR     DNA/Maverick         (7591)  12696   12618  651950 *
   247   28.2  0.0  0.0  chr13             37337602 37337672 (14848355) + DNA2-13_DR        DNA                     357    427  (5471)  651951 *
  1042    9.9  0.0  0.6  chr13             37337620 37337650 (14848377) + (TCTA)n           Simple_repeat           208    566     (0)  651947  
   243   15.1  0.0 27.9  chr13             37338588 37338688 (14847339) + Kolobok-N13_DR    DNA                     350    428    (31)  651952  
   903    9.8  1.5  0.0  chr13             37338903 37339034 (14846993) + Kolobok-N1_DR     DNA/Kolobok-T2?          32    165   (634)  651953  
   928   16.8  2.4  1.9  chr13             37339046 37339252 (14846775) C Kolobok-N1_DR     DNA/Kolobok-T2?       (490)    309     102  651954  
   757   29.9  3.8  4.5  chr13             37339244 37339558 (14846469) + Copia-13D_DR-LTR  LTR/Gypsy?               50    362   (547)  651955 *
  5332    5.3 17.5  0.6  chr13             37339560 37340369 (14845658) C HATN3B_DR         DNA/hAT-Tip100          (0)    979      34  651956  
  1027   15.3  3.5  3.0  chr13             37340406 37340634 (14845393) + Copia-13D_DR-LTR  LTR/Gypsy?              437    666   (243)  651955  
  1005    8.4  6.5  0.0  chr13             37340636 37340790 (14845237) + L2-5_DRe          LINE/L2                2054   2218     (9)  651957  
   264   18.6  2.8  1.4  chr13             37340732 37340802 (14845225) C EnSpm-11_DR       DNA/CMC-EnSpm        (2020)   6983    6912  651958 *
   716   13.2  1.1  7.7  chr13             37340868 37341047 (14844980) + Copia-13_DR-LTR   LTR/Gypsy?              624    792     (0)  651959  
   261    6.2  0.0  0.0  chr13             37341160 37341191 (14844836) + Kolobok-N3_DR     DNA/Kolobok-T2?           3     34   (336)  651960  
  6834    5.8  0.8  0.1  chr13             37341192 37342045 (14843982) + HarbingerN4_DR    DNA/PIF-Harbinger         1    860     (0)  651961  
   873   13.3  4.5  6.3  chr13             37342046 37342218 (14843809) + Kolobok-N3_DR     DNA/Kolobok-T2?          32    201   (169)  651962  
   429   19.8  0.0  0.0  chr13             37342219 37342304 (14843723) + Kolobok-N3_DR     DNA/Kolobok-T2?         283    368     (2)  651963  
   569   24.3  3.2  1.3  chr13             37343786 37343939 (14842088) C TE-X-7_DR         LINE?/Penelope?       (539)    300     144  651964 *
   991   11.9  1.9  0.6  chr13             37343804 37343964 (14842063) C HE1_DR1           SINE/tRNA-V-RTE        (18)    384     222  651965  
   402   23.5  6.2  4.4  chr13             37343808 37343985 (14842042) C DNA2-16_DR        DNA                  (9806)   8245    8065  651966 *
   346   10.1  0.0  8.0  chr13             37343963 37344016 (14842011) C SINE2-5_DR        SINE/tRNA-V-RTE       (232)     50       1  651967 *
   303   12.7  4.5  6.1  chr13             37344017 37344029 (14841998) + DNA7-N2_DR        DNA/hAT-hAT6           1651   1716   (298)  651968  
   288   19.6  1.2  7.7  chr13             37344030 37344045 (14841982) + DNA9-3_DR         DNA/MULE-MuDR?         1623   1700  (9679)  651969  
   531   23.6  2.2  1.1  chr13             37344160 37344339 (14841688) + ASAT_CY           Satellite                 1    182    (80)  651970  
   569    5.3  1.3  0.0  chr13             37344347 37344421 (14841606) + hAT-N137_DR       DNA/hAT-Ac             2634   2709   (862)  651971  
   601   14.8  6.9  1.5  chr13             37344430 37344559 (14841468) C SAT-18_DR         Satellite            (2139)   1326    1190  651972 *
  2203   17.5 10.0  1.3  chr13             37344468 37344966 (14841061) C TDR13D            DNA                    (87)    675     134  651973  
   216   22.0  6.2  6.2  chr13             37344948 37344963 (14841064) C hAT-N202_DR       DNA/hAT-Tip100       (1353)    532     510  651974 *
  1980   10.0  7.9  0.0  chr13             37344969 37345297 (14840730) + Mariner-N38_DR    DNA/TcMar-Tc1             1    355   (192)  651975  
   216   22.0  6.2  6.2  chr13             37344996 37345044 (14840983) C hAT-N202_DR       DNA/hAT-Tip100       (1353)    509     436  651974 *
  1037   13.2  0.0  0.0  chr13             37345343 37345486 (14840541) + DNA-8-23_DR       DNA/hAT                   1    144   (667)  651976  
   954   18.1 13.8  3.7  chr13             37345487 37345632 (14840395) + EnSpm-9_DR        DNA/CMC-EnSpm           553   1119  (7501)  651977  
   786    5.3 15.0  0.0  chr13             37345614 37345726 (14840301) + RTEX-1_DR         LINE/RTE-X             4589   4718    (14)  651978 *
  3879    9.7  4.2  4.4  chr13             37345714 37346349 (14839678) + DNA-8-23_DR       DNA/hAT                 177    811     (0)  651979  
  5104    7.9  1.8  0.3  chr13             37347285 37347967 (14838060) + DNA14-5-1_DR      DNA                       1    693     (0)  651980  
   921   16.3  0.4  5.7  chr13             37348006 37348246 (14837781) C DNA-2-30B_DR      DNA                     (6)    407     179  651981  
  3588   11.3 11.7  2.2  chr13             37348253 37348930 (14837097) C hAT-N38_DR        DNA/hAT-hAT6          (288)    741       1  651982  
   307   19.3  0.0  0.0  chr13             37348884 37348940 (14837087) C TE-X-1B_DR        DNA                   (909)    500     444  651983 *
   243   14.9 17.0  2.0  chr13             37348931 37349037 (14836990) C HATN12B_DR        DNA/hAT-Ac            (302)    277     133  651984 *
  2230   14.9  1.8  5.3  chr13             37349467 37349918 (14836109) + ERV1-N6-LTR_DR    LTR/ERV1                  1    437     (2)  651985  
  2196    4.7 31.4  1.0  chr13             37349947 37350331 (14835696) C hAT-N32_DR        DNA/hAT-Charlie         (0)    501       1  651986  
  2951   12.7  7.0  1.7  chr13             37351027 37351586 (14834441) + HATN10B_DR        DNA/hAT-Ac                1    589    (19)  651987  
   491   14.4  2.7  1.1  chr13             37351590 37351695 (14834332) + TDR20             DNA/Merlin                1    102   (137)  651988  
   258   16.9  3.4  0.0  chr13             37351647 37351705 (14834322) C EnSpm-N59_DR      DNA/CMC-EnSpm?       (1876)   1793    1733  651989 *
   249   18.6  0.0 17.9  chr13             37351878 37351969 (14834058) + CryptonV-3_DR     DNA/Crypton-V          1108   1185 (22268)  651990 *
  1958    8.3  2.0  0.0  chr13             37351897 37352196 (14833831) + Mariner-N38_DR    DNA/TcMar-Tc1           242    547     (0)  651991  
   282   20.7  2.7 16.5  chr13             37352106 37352215 (14833812) + Zisupton-6_DR     DNA/Zisupton           9131   9227 (12889)  651992 *
   374    3.7  0.0  3.7  chr13             37352161 37352216 (14833811) + Merlin-1_DR       DNA/Merlin             2141   2194  (8333)  651993  
   573   18.4  2.1  3.6  chr13             37352831 37352971 (14833056) + Helitron-N4_DR    RC/Helitron             446    584   (579)  651994 *
   902    9.9  3.8  0.0  chr13             37352856 37352986 (14833041) C SINE2-5_DR        SINE/tRNA-V-RTE         (3)    279     144  651995  
   370   11.5  0.0  0.0  chr13             37353044 37353095 (14832932) C SINE2-4_DR        SINE/tRNA-V-RTE       (134)    237     186  651996  
   488   15.1  2.8  0.0  chr13             37353175 37353280 (14832747) C TDR24             DNA                     (5)    439     331  651997  
   334   17.8  2.3  7.1  chr13             37353176 37353308 (14832719) + DNA8-23_DR        DNA                    3531   3657  (3082)  651998 *
   409    9.0  2.4  2.4  chr13             37353262 37353466 (14832561) C Polinton-1N1_DR   DNA/Maverick          (526)  14943   14739  651999 *
   795    3.3  0.6  0.0  chr13             37353275 37353489 (14832538) + (TTATA)n          Simple_repeat             1    216     (0)  652000 *
  1727   11.9  2.6  1.3  chr13             37353473 37353778 (14832249) C TDR24             DNA                   (124)    320      11  651997  
   266   16.7  0.0  0.0  chr13             37354019 37354056 (14831971) + L1-90_DR          LINE/L1                3855   3892   (315)  652001  
  1095   10.9 20.4  0.0  chr13             37354057 37354257 (14831770) C TDR12             DNA                     (0)    242       1  652002  
   292    6.5  6.5  0.0  chr13             37354333 37354378 (14831649) C Mariner-3_DR      DNA/TcMar-ISRm11     (2598)     49       1  652003  
   692   15.4  6.3  4.1  chr13             37354379 37354547 (14831480) C Ginger1-2_DR      DNA/Ginger-1         (3457)   3165    2993  652004 *
  1272   13.4  1.2  1.6  chr13             37354379 37354627 (14831400) + hAT-N21B_DR       DNA/hAT-Ac              825   1072   (229)  652005  
  6815    2.7  2.6  0.0  chr13             37354628 37355502 (14830525) + LTR1B_DR          LTR/Gypsy?                1    898     (1)  652006  
   881   11.9  1.3  0.7  chr13             37355503 37355654 (14830373) + hAT-N21B_DR       DNA/hAT-Ac             1067   1219    (82)  652007  
   219   15.8  0.0  0.0  chr13             37355626 37355663 (14830364) C hAT-N21B_DR       DNA/hAT-Ac            (557)    744     707  652008 *
  1823    8.5  0.4  0.0  chr13             37355675 37355921 (14830106) + Tc1-7_DR          DNA/TcMar-Tc1           987   1234   (412)  652009  
  1853   12.3 13.2  0.0  chr13             37356012 37356321 (14829706) C DNA-X-4_DR        DNA                     (0)   1245     895  652010  
   427   20.8  5.2  0.0  chr13             37356297 37356392 (14829635) + L1-60_DR          LINE/L1                 269    369  (5308)  652011 *
  1672    7.1  0.0  0.0  chr13             37356308 37356517 (14829510) + DNA2-16_DR        DNA                   13833  14042  (4009)  652012  
   459    7.8  0.0  4.7  chr13             37356500 37356566 (14829461) C TE-X-1_DR         DNA                   (350)   1128    1065  652013 *
   797   13.8  2.0  5.4  chr13             37356568 37356720 (14829307) C DNA-X-4_DR        DNA                  (1058)    187      40  652014  
   230    9.1  0.0  0.0  chr13             37356877 37356920 (14829107) C hAT-10_DR         DNA/hAT-Tip100       (4322)    158     115  652015  
   428   20.3 18.6  2.9  chr13             37357340 37357372 (14828655) + IS3EU-1_DR        DNA/IS3EU              3886   4010  (4694)  652016  
   640   11.1 34.7  0.4  chr13             37357373 37357562 (14828465) C ANGEL             DNA/Kolobok            (15)    294      40  652017  
   428   20.3 18.6  2.9  chr13             37357563 37357608 (14828419) + IS3EU-1_DR        DNA/IS3EU              4011   4195  (4509)  652016  
   359   16.9  1.2  2.4  chr13             37357700 37357784 (14828243) C HATN8_DR          DNA/Zisupton          (171)     84       1  652018  
   917   15.2  6.9  3.9  chr13             37357985 37358231 (14827796) + DNA-2-30B_DR      DNA                      37    290   (123)  652019  
  2278    6.6  0.7  0.0  chr13             37358232 37358517 (14827510) + Harbinger-4N1B_DR DNA/PIF-Harbinger         1    288   (875)  652020 *
  2828   13.4  3.5  1.2  chr13             37358514 37358996 (14827031) + Harbinger-4N1_DR  DNA/PIF-Harbinger       528   1021     (0)  652021  
   347   11.0  6.8  0.0  chr13             37359001 37359073 (14826954) C DNA-2-30_DR       DNA                   (269)    119      42  652022  
   287    7.7  0.2  0.0  chr13             37359808 37359887 (14826140) C DNA-1-7_DR        DNA/PIF-Harbinger     (693)    745     668  652023  
   260   10.5  3.0  2.7  chr13             37359888 37359929 (14826098) + (TTA)n            Simple_repeat             6    127     (0)  652024  
   209    9.5  4.7  1.5  chr13             37359981 37360044 (14825983) C hAT-33N1_DR       DNA/hAT-Charlie       (215)    979     914  652025 *
   867   14.8  6.1  5.2  chr13             37360004 37360023 (14826004) C Helitron-2_DR     RC/Helitron          (3561)  23851   23780  652026  
  1073   11.9  3.6  0.0  chr13             37360024 37360191 (14825836) + DNA7-N2_DR        DNA/hAT-hAT6           1413   1586   (428)  652027  
   949   12.8  4.3 18.2  chr13             37360046 37360275 (14825752) C HE1_DR1           SINE/tRNA-V-RTE        (33)    369     167  652028 *
   867   14.8  6.1  5.2  chr13             37360192 37360231 (14825796) C Helitron-2_DR     RC/Helitron          (3561)  23779   23622  652026 *
   284   11.3 13.2  0.0  chr13             37360277 37360329 (14825698) + hAT-N203_DR       DNA/hAT-Tip100         3314   3373  (2168)  652029  
   617   23.5 18.6  2.8  chr13             37360382 37360757 (14825270) + LTR-16_DR-LTR     LTR                     336    769     (0)  652030  
   527   14.3 29.2  2.6  chr13             37361314 37361621 (14824406) C DNA-2-30_DR       DNA                     (0)    388       1  652031  
   387   15.5  5.6  4.6  chr13             37361912 37362019 (14824008) C hAT-N177_DR       DNA/hAT-Tip100        (378)    592     484  652032  
  2755   16.6  6.5  8.7  chr13             37362026 37362673 (14823354) + DNA25TWA2_DR      DNA                       3    637   (165)  652033  
  3192   15.0 17.2  0.0  chr13             37362680 37363278 (14822749) C Harbinger-N12_DR  DNA/PIF-Harbinger       (0)    702       1  652034  
   972   15.4  0.0  0.0  chr13             37363279 37363424 (14822603) + DNA25TWA2_DR      DNA                     651    796     (6)  652035  
  9977    7.2  2.9  2.2  chr13             37363606 37365017 (14821010) + DNA-4-3_DR        DNA                       1   1421     (0)  652036  
  1064   12.9  4.5  2.0  chr13             37365035 37365232 (14820795) + DNA11TA1_DR       DNA/CMC-EnSpm             1    203     (0)  652037  
   514   14.6 13.7  6.2  chr13             37365801 37365982 (14820045) C DNA-N24_DR        DNA                    (18)    959     765  652038  
  1134   13.2  8.0  1.6  chr13             37366005 37366242 (14819785) C DNA-N24_DR        DNA                   (360)    617     365  652038  
  1261   15.7  8.1  0.0  chr13             37366243 37366478 (14819549) C HATN8_DR          DNA/Zisupton            (0)    255       1  652039  
   292    9.1 10.9  0.0  chr13             37366482 37366536 (14819491) C DNA-N24_DR        DNA                   (609)    368     308  652038  
   206   20.6  3.1  1.5  chr13             37366484 37366536 (14819491) C Polinton-4_DR     DNA/Maverick        (10613)   9674    9621  652040 *
  5383   12.7 14.7  2.2  chr13             37366537 37367573 (14818454) + DNA-8-3_DR        DNA/P                     1   1163     (0)  652041  
  1312   10.6 12.0  1.1  chr13             37367574 37367831 (14818196) C DNA-N24_DR        DNA                   (662)    315      30  652038  
  1482    7.8  0.0  0.0  chr13             37367979 37368171 (14817856) C LTR-11_DR-LTR     LTR                     (0)    193       1  652042  
   601   19.1  4.9  0.7  chr13             37368767 37368908 (14817119) C hAT-N127_DR       DNA/hAT-Charlie      (3168)   7148    7001  652043 *
  1070   12.2  8.0  0.0  chr13             37368782 37368969 (14817058) C HE1_DR1           SINE/tRNA-V-RTE        (24)    378     176  652044  
   979   26.9  1.8 17.2  chr13             37368784 37368969 (14817058) C DNA8-23_DR        DNA                  (1705)   5034    4524  652045 *
  2064    9.1  8.1  0.0  chr13             37368970 37369289 (14816738) + EnSpm-N6_DR       DNA/CMC-EnSpm?            1    346     (0)  652046  
  1214   11.4  0.0  0.0  chr13             37369290 37369465 (14816562) C HE1_DR1           SINE/tRNA-V-RTE       (225)    177       2  652047  
   979   26.9  1.8 17.2  chr13             37369466 37369482 (14816545) C DNA8-23_DR        DNA                  (1705)   4523    4472  652045  
   255   12.5  0.0  0.0  chr13             37369476 37369515 (14816512) C Kolobok-N10_DR    DNA/Kolobok           (539)    104      65  652048 *
   213   21.0  0.0 12.7  chr13             37369546 37369616 (14816411) + L1-5_DR           LINE/L1-Tx1            4419   4481  (1070)  652049  
   457   11.5  5.8  0.0  chr13             37370284 37370370 (14815657) C Kolobok-N5_DR     DNA/Kolobok-T2?         (0)    485     394  652050  
   416   17.6  4.5 10.3  chr13             37370377 37370509 (14815518) + ASAT_CY           Satellite               115    240    (22)  652051  
   259   18.0 12.4  2.8  chr13             37370684 37370706 (14815321) C CryptonV-N5_DR    DNA/Crypton-V        (6858)  17679   17648  652052  
  2067   12.8  5.8  8.5  chr13             37370707 37371175 (14814852) C DNA-5-8F_DR       DNA/hAT-hAT5            (0)    470      14  652053  
  8283    2.7  2.1  1.8  chr13             37371181 37372192 (14813835) C Looper-N7_DR      DNA/Kolobok-T2          (0)   1015       1  652054  
   613    9.6  0.0  0.0  chr13             37373633 37373715 (14812312) C HATN2_DR          DNA/hAT                (33)   1186    1104  652055  
  2814   15.6 15.5  1.4  chr13             37373773 37374480 (14811547) C HATN2_DR          DNA/hAT               (412)    807       1  652055  
  2880   11.8 15.3  2.8  chr13             37374481 37375028 (14810999) C hAT-N60_DR        DNA/hAT-Ac              (4)   1501     887  652056  
   896   14.1  8.6  0.0  chr13             37375002 37375164 (14810863) C Harbinger-N31_DR  DNA/PIF-Harbinger      (41)    644     468  652057 *
  2375    8.4  0.6  1.9  chr13             37375160 37375524 (14810503) C hAT-N60_DR        DNA/hAT-Ac           (1078)    427      68  652056  
   327   18.2  8.4  4.2  chr13             37375448 37375627 (14810400) + SAT-20_DR         Satellite                 1    187   (592)  652058 *
   369   21.2  4.0  1.0  chr13             37376127 37376226 (14809801) C piggyBac-N9_DR    DNA/PiggyBac          (229)    962     860  652059  
   581   11.0  0.0  4.4  chr13             37376326 37376420 (14809607) C hAT-N202_DR       DNA/hAT-Tip100       (1599)    286     196  652060 *
  2230    7.4  0.3  0.6  chr13             37376337 37376648 (14809379) C Mariner-N38_DR    DNA/TcMar-Tc1         (236)    311       1  652061  
   298   18.8  0.0 10.5  chr13             37376565 37376610 (14809417) + hAT5-N2_DR        DNA/hAT-hAT5            820    904  (1680)  652062 *
   328    6.2  2.1  0.0  chr13             37376611 37376658 (14809369) + MuDR-2_DR         DNA/MULE-MuDR         18080  18128  (5805)  652063  
   285   18.3  5.6  0.0  chr13             37376615 37376685 (14809342) C Zisupton-6_DR     DNA/Zisupton        (13137)   8979    8905  652064 *
  7056    5.3  3.3  3.4  chr13             37377519 37378530 (14807497) + LOOPERN3_DR       DNA/Kolobok-T2            1   1011     (0)  652065  
   349   21.4  2.4  5.0  chr13             37378661 37378783 (14807244) C Kolobok-N10_DR    DNA/Kolobok            (19)    624     505  652066  
   260   25.3 17.2  0.0  chr13             37378805 37378891 (14807136) C Kolobok-N10_DR    DNA/Kolobok           (203)    440     339  652066  
  1050    8.3  0.0  3.9  chr13             37379029 37379190 (14806837) + Tc1-5_DR          DNA/TcMar-Tc1           527    682   (552)  652067  
   971   11.3  0.0  1.4  chr13             37379372 37379515 (14806512) + Tc1-5_DR          DNA/TcMar-Tc1           541    682   (552)  652068  
   977   25.5  8.5  3.5  chr13             37379543 37379577 (14806450) + EnSpm-N42B_DR     DNA/CMC-EnSpm          3033   3301  (1003)  652069  
  1532   13.4 19.2  0.8  chr13             37379578 37379885 (14806142) C HE1_DR1           SINE/tRNA-V-RTE        (25)    377      14  652070  
   977   25.5  8.5  3.5  chr13             37379886 37379896 (14806131) + EnSpm-N42B_DR     DNA/CMC-EnSpm          3302   3403   (901)  652069  
   663   19.4  3.3  3.9  chr13             37380000 37380181 (14805846) C Kolobok-N10_DR    DNA/Kolobok           (462)    181       1  652066  
  1068   16.7 21.0  8.3  chr13             37380215 37380691 (14805336) + DNA-8-28_DR       DNA/hAT-Tip100?           1    533    (49)  652071  
  1420   11.4  0.9  1.8  chr13             37381212 37381435 (14804592) C ENSPM-6_DR        DNA/CMC-EnSpm        (9861)  22755   22534  652072 *
  5436   13.7  9.6  2.5  chr13             37381421 37382598 (14803429) + DNA8-17_DR        DNA/hAT-Tip100           48   1307   (506)  652073  
   612   12.3 12.9  7.5  chr13             37382586 37382725 (14803302) + DNA8-17_DR        DNA/hAT-Tip100         1667   1813     (0)  652074 *
   729   14.8  0.0  1.6  chr13             37384842 37384965 (14801062) C DNAX-21_DR        DNA                    (23)    175      54  652075  
   504   18.5  6.5  0.0  chr13             37384873 37384973 (14801054) + DNA2-7_DR         DNA                    1895   2002  (7648)  652076 *
  1542   11.1  8.6  0.0  chr13             37384974 37385207 (14800820) C HATN8_DR          DNA/Zisupton            (0)    255       2  652077  
   347   12.5  7.1  0.0  chr13             37385164 37385219 (14800808) C hAT-N35B_DR       DNA/hAT-Ac            (959)    653     594  652078 *
   282   19.2  0.0  0.0  chr13             37385196 37385247 (14800780) C DNAX-21_DR        DNA                   (146)     52       1  652075 *
   211   11.3 38.7  0.0  chr13             37385309 37385370 (14800657) C Harbinger-N20_DR  DNA/PIF-Harbinger?    (112)    124      39  652079  
  2712   12.5  4.0  3.8  chr13             37385380 37385879 (14800148) + LOOPERN4B_DR      DNA/Kolobok-T2            3    503     (0)  652080  
  3507   17.7  3.4  8.0  chr13             37385905 37386782 (14799245) + IS3EU-4_DR        DNA/IS3EU             11199  12039  (2990)  652081  
  3601    6.6 10.3  0.7  chr13             37386783 37387317 (14798710) C ERV2_DR-LTR       LTR/ERV1                (0)    586       1  652082  
  1076   12.9  0.0  0.0  chr13             37387318 37387487 (14798540) C Looper-N7_DR      DNA/Kolobok-T2        (844)    171       2  652083  
  1685   15.5  5.4  0.3  chr13             37387653 37387950 (14798077) + DNA13TA1_DR       DNA/TcMar-Tc1             5    317     (1)  652084  
   509   21.8  6.3 13.1  chr13             37389046 37389362 (14796665) + Mariner-6_DR      DNA/TcMar-Tc1             1    298  (1331)  652085  
   918   11.5  8.2  3.2  chr13             37389363 37389569 (14796458) + EnSpm-N21_DR      DNA/CMC-EnSpm             1    217   (262)  652086  
  4018   14.8 10.9  3.6  chr13             37389575 37390534 (14795493) C hAT-28N1_DR       DNA/hAT-Charlie       (253)   1059      32  652087  
   639   11.6  5.4  0.0  chr13             37391222 37391333 (14794694) + HE1_DR1           SINE/tRNA-V-RTE         267    384    (18)  652088  
   442   18.2  3.1  4.8  chr13             37391334 37391348 (14794679) + DNA7-N1_DR        DNA/Zisupton           4713   4837  (5580)  652089  
  1095   16.8 20.6  4.8  chr13             37391370 37391806 (14794221) C hAT-N22C_DR       DNA/hAT-Ac              (3)    691     189  652090  
  1451   10.4  0.0  2.7  chr13             37391975 37392202 (14793825) C EnSpm-N3C_DR      DNA/CMC-EnSpm           (0)    283      62  652091  
   337   12.9  6.5  0.0  chr13             37392203 37392264 (14793763) C hAT-N22B_DR       DNA/hAT-Ac           (1211)    168     103  652092  
   454   20.4 11.2  6.5  chr13             37392266 37392470 (14793557) + hAT-N126B_DR      DNA/hAT-Ac                2    215   (385)  652093  
  2919    8.2 11.4  0.4  chr13             37392478 37392969 (14793058) C Mariner-N38_DR    DNA/TcMar-Tc1           (1)    546       1  652094  
   310    2.5  5.0  0.0  chr13             37392935 37392974 (14793053) C EnSpm-N13_DR      DNA/CMC-EnSpm       (14481)   7668    7627  652095 *
  1687   12.8  5.4  6.0  chr13             37392973 37393321 (14792706) + hAT-N126_DR       DNA/hAT-Ac              187    533     (6)  652096  
  1771   16.1 21.6  0.7  chr13             37393323 37393890 (14792137) + hAT-N50_DR        DNA/hAT-Ac                2    687    (14)  652097  
  1995    2.1  0.0  0.0  chr13             37393891 37394124 (14791903) + DNA-8-10_DR       DNA                       1    234     (0)  652098  
  6051   11.0  5.4  1.7  chr13             37394160 37395146 (14790881) C TE-X-3_DR         DNA/PIF-ISL2EU          (0)   1023       1  652099  
   305   22.6  1.0 10.5  chr13             37395482 37395585 (14790442) C L1-15_DR          LINE/L1-Tx1          (5429)     95       1  652100  
   239   16.2  0.0  0.0  chr13             37395542 37395609 (14790418) C Gypsy152B-LTR_DR  LTR/Gypsy             (819)    104      37  652101 *
   227   21.7  1.4  0.0  chr13             37395555 37395623 (14790404) + hAT-N34_DR        DNA/hAT-Ac              619    688   (261)  652102 *
   293   19.7  1.3  1.3  chr13             37395564 37395640 (14790387) C DNA-8-4_DR        DNA/hAT-Ac           (1563)   1005     929  652103  
   303    7.7  0.0  0.0  chr13             37396319 37396357 (14789670) C TC1DR3            DNA/TcMar-Tc1           (0)   1225    1187  652104 *
  1698   17.1  2.8  0.9  chr13             37396348 37396672 (14789355) C L2-8_DR           LINE/L2                (79)   3511    3181  652105  
  4855   16.2  2.9  6.2  chr13             37396673 37397720 (14788307) + Looper-N7_DR      DNA/Kolobok-T2            1   1015     (0)  652106  
  2040    8.2  1.2  2.2  chr13             37397752 37398077 (14787950) + Crack-1_DR        LINE/L2                3755   4077     (0)  652107  
   224   13.5  0.0  0.0  chr13             37398129 37398165 (14787862) + DNA11TA1_DR       DNA/CMC-EnSpm           149    185    (18)  652108  
   210   19.1 10.5  1.4  chr13             37398270 37398286 (14787741) + EnSpm-N40B_DR     DNA/CMC-EnSpm          4601   4745   (762)  652109  
   312   12.3  8.6  1.6  chr13             37398287 37398402 (14787625) + Harbinger-1_DR    DNA/PIF-Harbinger      2453   2576  (1333)  652110 *
   432   10.4  1.2  2.6  chr13             37398306 37398406 (14787621) + CryptonV-N5_DR    DNA/Crypton-V         15254  15334  (9203)  652111  
   292   14.3  1.0  0.0  chr13             37398320 37398417 (14787610) C DNA-8-24_DR       DNA/hAT-Tip100       (1630)    153      55  652112 *
   363   14.6  1.6  5.0  chr13             37398337 37398459 (14787568) C EnSpm-N36B_DR     DNA/CMC-EnSpm         (264)   3152    3034  652113  
   205   16.7  2.3  2.3  chr13             37398787 37398829 (14787198) + RTEX-5_DR         LINE/RTE-X             1957   1999  (3898)  652114  
   273   19.7  3.5  6.3  chr13             37398990 37399009 (14787018) C CryptonV-N4_DR    DNA/Crypton-V        (8375)   5118    5102  652115  
  3494    8.0  3.5  1.6  chr13             37399010 37399546 (14786481) C Mariner-N38_DR    DNA/TcMar-Tc1           (0)    547       1  652116  
   267   11.1  0.0  2.2  chr13             37399506 37399551 (14786476) + MuDR-2_DR         DNA/MULE-MuDR         16293  16337  (7596)  652117 *
   286    0.0  0.0  2.9  chr13             37399517 37399552 (14786475) C EnSpm-N13_DR      DNA/CMC-EnSpm       (14489)   7660    7626  652095  
   694    4.7  0.0  0.0  chr13             37399810 37399895 (14786132) + SINE3-1a          SINE/5S-Deu-L2            1     86   (484)  652118  
   368   13.4  3.0  0.0  chr13             37399893 37399959 (14786068) C EnSpm-N48B_DR     DNA/CMC-EnSpm        (5436)   1523    1455  652119 *
   409   16.2  0.0  1.5  chr13             37399950 37400018 (14786009) + DNA7-N2_DR        DNA/hAT-hAT6           1634   1701   (313)  652120  
   360   23.2  0.0  0.0  chr13             37399959 37400027 (14786000) + TDR17B            DNA/Sola-1              718    786   (760)  652121 *
   273   19.1  8.1  8.8  chr13             37399960 37400108 (14785919) C DNA6-6_DR         DNA                  (3335)   7946    7799  652122 *
   418   18.8 23.6  2.8  chr13             37400775 37400922 (14785105) C Kolobok-N1_DR     DNA/Kolobok-T2?         (1)    798     621  652123  
   373    8.9  0.0  0.0  chr13             37400925 37400980 (14785047) + hAT-N152_DR       DNA/hAT-Blackjack        32     87   (243)  652124  
   889   15.9  3.0  1.0  chr13             37401022 37401224 (14784803) + hAT-N190B_DR      DNA/hAT                 532    738     (0)  652125  
  1582   15.6  2.9  3.5  chr13             37401250 37401627 (14784400) + hAT-N106_DR       DNA/hAT-Ac              420    795     (0)  652126  
   342   17.8  1.3  2.7  chr13             37401628 37401697 (14784330) C Kolobok-N1_DR     DNA/Kolobok-T2?       (177)    622     554  652123  
   817    8.3  0.8  0.8  chr13             37401706 37401826 (14784201) + DNA11TA1B_DR      DNA/CMC-EnSpm            14    134    (69)  652127  
  1049   15.8  0.5  0.5  chr13             37401870 37402054 (14783973) C DNA11TA1B_DR      DNA/CMC-EnSpm          (18)    185       1  652128  
   294   17.2  0.0  3.1  chr13             37402146 37402211 (14783816) C Kolobok-4_DR      DNA/Kolobok-T2       (3113)   3518    3455  652129 *
  2452   12.9 13.3  5.2  chr13             37402168 37402739 (14783288) + Merlin-1_DR       DNA/Merlin             1623   2238  (8289)  652130 *
  2699    9.5 15.2  1.3  chr13             37402173 37402653 (14783374) C Mariner-N38_DR    DNA/TcMar-Tc1           (0)    547       1  652131  
  1376   11.7 13.8 16.4  chr13             37402654 37402805 (14783222) C EnSpm-6N1_DR      DNA/CMC-EnSpm        (8148)   1088     949  652132 *
  1443   15.7  6.6 24.3  chr13             37402654 37402823 (14783204) + Zisupton-6_DR     DNA/Zisupton           8944   9382 (12734)  652133  
   733   19.6  7.8  0.8  chr13             37402655 37402885 (14783142) + EnSpm-N25_DR      DNA/CMC-EnSpm           788   1034  (3652)  652134 *
   715   19.6 12.3  2.5  chr13             37403465 37403542 (14782485) C DNAX-25B_DR       DNA/Zisupton         (1280)   2258    1938  652135  
   823   19.0  4.2  2.3  chr13             37403543 37403757 (14782270) C Mariner-N38_DR    DNA/TcMar-Tc1         (234)    313      95  652136  
   246   17.7  8.1  0.0  chr13             37403766 37403827 (14782200) C Mariner-6_DR      DNA/TcMar-Tc1        (1560)     69       3  652137  
  6024   10.0 15.6  3.9  chr13             37403996 37405107 (14780920) + LOOPERN5_DR       DNA/Kolobok-T2            1   1237     (0)  652138  
   636   17.5  5.8  0.6  chr13             37405113 37405267 (14780760) C Kolobok-N3_DR     DNA/Kolobok-T2?         (0)    370     208  652139  
   510   20.4  0.0  0.9  chr13             37405271 37405379 (14780648) C TDR19             DNA/hAT-Charlie       (190)    215     108  652140 *
   671    3.5  0.0  1.2  chr13             37405292 37405378 (14780649) + HATN4_DR          DNA/hAT-Charlie           1     86   (106)  652141  
  1847    2.6  0.9  0.0  chr13             37405381 37405612 (14780415) + DNA-8-10_DR       DNA                       1    234     (0)  652142  
   440   19.6  0.8  5.9  chr13             37405392 37405409 (14780618) C EnSpm-N40_DR      DNA/CMC-EnSpm        (1989)   3403    3287  652143 *
   844   11.0  3.0  5.6  chr13             37405562 37405725 (14780302) + HATN4_DR          DNA/hAT-Charlie          33    192     (0)  652144 *
   868   11.1  0.0  0.0  chr13             37405612 37405737 (14780290) C EnSpm-N36_DR      DNA/CMC-EnSpm        (2118)   1107     982  652145  
   483   17.5  5.2  0.0  chr13             37405724 37405820 (14780207) C Kolobok-N3_DR     DNA/Kolobok-T2?       (213)    157      56  652139 *
  5997    9.7 13.9  1.0  chr13             37405825 37406816 (14779211) + DNA-8-3_DR        DNA/P                     1   1119    (44)  652146  
  2758    6.6  3.1  1.8  chr13             37406817 37407203 (14778824) C DNA-AT-1_DR       DNA                     (0)    392       1  652147  
   210    9.7  0.0  0.0  chr13             37407210 37407240 (14778787) + DNA-8-3_DR        DNA/P                  1133   1163     (0)  652148  
   403   10.4  0.0 15.9  chr13             37407241 37407304 (14778723) C Kolobok-N3_DR     DNA/Kolobok-T2?       (317)     53       1  652149  
   258   14.3  3.6  0.0  chr13             37407359 37407413 (14778614) C DNA-2-33B_DR      DNA/TcMar-Tc1         (178)    317     261  652150  
   752   11.6  0.9  0.0  chr13             37407414 37407525 (14778502) C HarbingerN5_DR    DNA/PIF-Harbinger       (2)    859     747  652151  
   706   14.2  0.0  0.0  chr13             37407543 37407648 (14778379) C HarbingerN5_DR    DNA/PIF-Harbinger     (755)    106       1  652152  
  1006   13.1 16.9  4.0  chr13             37407649 37407674 (14778353) C DNA-2-33B_DR      DNA/TcMar-Tc1         (230)    265     230  652150  
   204   22.7  0.0  0.0  chr13             37407675 37407718 (14778309) + Helitron-4_DR     RC/Helitron           19312  19355 (12513)  652153  
  1006   13.1 16.9  4.0  chr13             37407719 37407882 (14778145) C DNA-2-33B_DR      DNA/TcMar-Tc1         (228)    229       1  652150  
   832   17.1  3.9  5.0  chr13             37407887 37408089 (14777938) C DNA11TA1_DR       DNA/CMC-EnSpm           (2)    201       1  652154  
   715    9.0  6.3  0.0  chr13             37408830 37408940 (14777087) + HATN2_DR          DNA/hAT                   7    124  (1095)  652155  
  4662    8.9  0.6  0.6  chr13             37409308 37409959 (14776068) + Gypsy-199_DR-LTR  LTR/Gypsy                 1    652     (0)  652156  
   548   15.5  2.5  3.4  chr13             37410920 37411039 (14774988) C DNA11TA1_DR       DNA/CMC-EnSpm           (4)    199      81  652157  
   323   25.6  5.9  2.5  chr13             37411040 37411065 (14774962) + Polinton-2N1_DR   DNA/Maverick           3854   3986  (7106)  652158  
  1380    5.7  2.1  0.0  chr13             37411070 37411261 (14774766) + DNA-TA-2_DR       DNA/CMC-EnSpm             1    196     (0)  652159  
  3556   14.2  1.6  2.9  chr13             37411433 37412062 (14773965) C DIRS-1-LTR_DR     LTR/Ngaro               (0)    622       1  652160  
   224   19.1 20.8  1.8  chr13             37412059 37412154 (14773873) + ASAT_CY           Satellite                47    160   (102)  652161 *
   233   18.3  9.9  0.0  chr13             37412318 37412328 (14773699) + EnSpm-N25_DR      DNA/CMC-EnSpm           349    424  (4260)  652162  
   261    9.7  0.0 11.5  chr13             37412329 37412386 (14773641) + hAT-N134_DR       DNA/hAT?                738    789   (276)  652163 *
   388   15.1 31.7  3.4  chr13             37412336 37412499 (14773528) C ANGEL             DNA/Kolobok             (2)    307      99  652164  
   238   24.7 10.3  5.8  chr13             37412399 37412514 (14773513) C Dada-U1A_DR       DNA/Dada             (5149)   5830    5710  652165 *
   728   19.3 14.3  3.8  chr13             37413036 37413272 (14772755) C MuDR-N2_DR        DNA/MULE-MuDR           (8)    315      55  652166  
   223   25.8  9.9  2.0  chr13             37413311 37413401 (14772626) + IS3EU-1_DR        DNA/IS3EU              3906   4003  (4701)  652167  
  2319   14.4  5.6  4.0  chr13             37413652 37414114 (14771913) C HarbingerN7_DR    DNA/PIF-Harbinger       (4)    474       5  652168  
  1043    5.5 12.3  3.8  chr13             37414205 37414374 (14771653) + TE-X-18_DR        DNA                      66    249     (0)  652169  
   208   19.5  0.0  0.0  chr13             37414414 37414454 (14771573) + ANGEL             DNA/Kolobok             269    309     (0)  652170  
   207   18.9  0.0  0.0  chr13             37415155 37415191 (14770836) + Harbinger-N27_DR  DNA/PIF-Harbinger?        1     37   (183)  652171  
   217   25.6 19.4  1.2  chr13             37415221 37415437 (14770590) C hAT-N36C_DR       DNA/hAT               (878)   1039     784  652172  
   320   22.5  5.6  4.7  chr13             37415465 37415590 (14770437) C MuDR-N2_DR        DNA/MULE-MuDR         (109)    214      88  652173  
   511   20.3  4.1  2.7  chr13             37415618 37415638 (14770389) C EnSpm-5_DR        DNA/CMC-EnSpm        (5134)   2537    2389  652174  
   749   12.7  3.2  0.0  chr13             37415639 37415764 (14770263) C DNA-2-29_DR       DNA                     (0)    132       3  652175  
   679    7.7  8.6  0.0  chr13             37415765 37415880 (14770147) + DNA-N15_DR        DNA                     279    404     (1)  652176  
   355   14.9  8.0  1.1  chr13             37415803 37415890 (14770137) C P-1_DR            DNA/P                 (861)   9107    9014  652177 *
   552   20.1  8.7  0.6  chr13             37415923 37416072 (14769955) + Rex1-23_DRe       LINE/Rex-Babar         1215   1376   (874)  652178  
  1774   15.6  8.1  0.3  chr13             37416095 37416428 (14769599) + DIRS-4N1_DR       LTR/Ngaro              4103   4462     (0)  652179  
  2167   11.6  4.1  0.8  chr13             37417074 37417413 (14768614) + EXPANDER1_DR      LINE/RTE-BovB          2674   3024   (341)  652180  
  1015    9.0 15.1  0.0  chr13             37418912 37419077 (14766950) C hAT-N66B_DR       DNA/hAT-Charlie         (1)    194       4  652181  
   216   11.1  2.8  0.0  chr13             37419352 37419387 (14766640) C hAT-N199_DR       DNA/hAT?              (214)    239     203  652182  
   356   21.6  6.8  0.0  chr13             37419729 37419816 (14766211) C DNA-N21_DR        DNA/hAT-Charlie?        (7)    327     234  652183  
  1187   15.4 13.4  4.2  chr13             37419835 37420139 (14765888) C hAT-N177B_DR      DNA/hAT-Tip100          (0)    964     633  652184  
   206    4.2  0.0  0.0  chr13             37420162 37420185 (14765842) C DNA-N21_DR        DNA/hAT-Charlie?      (310)     24       1  652183  
  1193    9.7 18.3  0.8  chr13             37420532 37420832 (14765195) + TDR7              DNA                       2    354   (187)  652185 *
  1863    7.3  1.9  0.0  chr13             37420832 37421090 (14764937) C DNA15TA1_DR       DNA/CMC-EnSpm         (178)    264       1  652186  
  1239    7.7  3.3  0.0  chr13             37421094 37421274 (14764753) + TDR7              DNA                     355    541     (0)  652187  
  1117   15.0 12.5  0.4  chr13             37422887 37423134 (14762893) C ANGEL             DNA/Kolobok             (0)    309      32  652188  
   262   20.9 11.0  0.0  chr13             37423492 37423582 (14762445) + ASAT_CY           Satellite               141    241    (21)  652189  
   391   27.1  0.7  2.0  chr13             37424083 37424236 (14761791) + L1-50_DR          LINE/L1                5322   5473   (361)  652190  
  4414    3.5  3.0  0.0  chr13             37424297 37424835 (14761192) + Harbinger-8N1_DR  DNA/PIF-Harbinger         1    555     (0)  652191  
   247   14.3  0.0  2.4  chr13             37424808 37424850 (14761177) + EnSpm-N10_DR      DNA/CMC-EnSpm          2684   2725  (6583)  652192 *
   452   20.8  0.7 10.6  chr13             37425049 37425193 (14760834) + DNAX-16_DR        DNA                      86    217   (206)  652193  
   284   20.0  2.0  3.3  chr13             37425201 37425231 (14760796) + EnSpm1_DR         DNA/CMC-EnSpm          1322   1387  (8101)  652194  
   284   12.5  7.7  0.0  chr13             37425232 37425335 (14760692) C EnSpm-N36_DR      DNA/CMC-EnSpm         (503)   2722    2611  652195 *
   327    9.7  0.0  3.2  chr13             37425246 37425263 (14760764) C Kolobok-1_DR      DNA/Kolobok-T2       (3340)   2963    2871  652196  
   350   10.3  0.0  0.0  chr13             37425264 37425341 (14760686) + P-1_DR            DNA/P                  7255   7332  (2636)  652197  
   289    7.7  6.3  1.2  chr13             37425276 37425354 (14760673) + hAT-N31_DR        DNA/hAT-Ac              117    199  (1263)  652198 *
   350    7.3  0.0  0.0  chr13             37425286 37425353 (14760674) + L1-56_DR          LINE/L1                4899   4966    (16)  652199  
   335   12.8  0.0 15.9  chr13             37425354 37425387 (14760640) C DNA6-6_DR         DNA                  (3874)   7407    7320  652200  
   284   20.0  2.0  3.3  chr13             37425388 37425417 (14760610) + EnSpm1_DR         DNA/CMC-EnSpm          1388   1457  (8031)  652194 *
   465   12.6 49.7  3.6  chr13             37425402 37425544 (14760483) C TDR7              DNA                   (324)    217       9  652201  
   480   17.8  0.8  2.5  chr13             37425557 37425677 (14760350) + DNAX-16_DR        DNA                     305    423     (0)  652202  
  1339   10.3  1.0  1.0  chr13             37426237 37426441 (14759586) C HATN10_DR         DNA/hAT                 (0)    455     251  652203  
  3297    9.9  3.1 10.3  chr13             37426444 37427182 (14758845) + DNA-5-8C_DR       DNA/hAT-hAT5              1    691     (0)  652204  
   310   14.3  1.8  0.0  chr13             37427135 37427190 (14758837) + EnSpm-N10_DR      DNA/CMC-EnSpm          7841   7897  (1411)  652205 *
   664   10.5  5.3  6.0  chr13             37427183 37427334 (14758693) C HATN10_DR         DNA/hAT               (202)    253     103  652203  
  1291   12.5  1.1  4.8  chr13             37427578 37427605 (14758422) C CryptonV-N5_DR    DNA/Crypton-V        (4742)  19795   19777  652206  
  2199    9.3  2.2  0.3  chr13             37427606 37427929 (14758098) + Kolobok-N7_DR     DNA/Kolobok-T2            1    330   (846)  652207  
  7473    5.9 10.4  1.0  chr13             37428018 37429147 (14756880) C TDR1              DNA/TcMar-Tc1           (0)   1236       1  652208  
   283    9.6  3.6  5.6  chr13             37429944 37429998 (14756029) C CR1-55_DR         LINE/L2                (28)   1108    1055  652209  
  1873   15.8  5.7  0.0  chr13             37430558 37430873 (14755154) C DNA-8-30_DR       DNA/hAT-Ac              (0)   1022     689  652210  
  5663    8.0  2.9  3.0  chr13             37430930 37431772 (14754255) C hAT-N34B_DR       DNA/hAT-Ac              (0)    842       1  652211  
   739   14.5  4.1  0.7  chr13             37431793 37431938 (14754089) C hAT-N130_DR       DNA/hAT-Ac            (217)    204      54  652212  
   296    8.2  4.1  0.0  chr13             37431917 37431965 (14754062) C Merlin-1_DR       DNA/Merlin           (8331)   2196    2146  652213 *
  3053    7.0  8.4  0.4  chr13             37431937 37432413 (14753614) C Mariner-N38_DR    DNA/TcMar-Tc1           (0)    547      33  652214  
   258   10.6 10.0  5.5  chr13             37431966 37431986 (14754041) + Helitron-N3B_DR   RC/Helitron            5125   5197  (1407)  652215 *
   202   16.3 13.8  1.9  chr13             37431975 37432011 (14754016) + CryptonV-3_DR     DNA/Crypton-V           939   1025 (22428)  652216 *
  2003    9.1 13.2  0.9  chr13             37432060 37432459 (14753568) C hAT5-N2_DR        DNA/hAT-hAT5         (1037)   1548    1100  652217  
   308   13.0  9.3  0.0  chr13             37432417 37432470 (14753557) C hAT-N130_DR       DNA/hAT-Ac            (362)     59       1  652218 *
   450   16.6  8.9  4.8  chr13             37432815 37432825 (14753202) C DNA6-1_DR         DNA/hAT-hAT5          (289)    860     846  652219  
   712   15.8  9.0  0.0  chr13             37432826 37432958 (14753069) C hAT-N126B_DR      DNA/hAT-Ac              (0)    600     456  652220 *
  6489   10.0  6.9  4.2  chr13             37432957 37434099 (14751928) C DNA-TTAA-3_DR     DNA                     (5)   1174       2  652221  
  1323    9.2  0.0  1.6  chr13             37434075 37434102 (14751925) C EnSpm-N10_DR      DNA/CMC-EnSpm        (4673)   4635    4611  652222 *
  4454    4.6  1.6  0.2  chr13             37434103 37434649 (14751378) + Harbinger-8N1_DR  DNA/PIF-Harbinger         1    555     (0)  652223  
  2053    7.3 35.6  2.9  chr13             37434653 37435073 (14750954) + Harbinger-8N1_DR  DNA/PIF-Harbinger         1    555     (0)  652224  
   218   25.0  2.6  1.3  chr13             37435006 37435082 (14750945) + DNA2-7_DR         DNA                    5485   5562  (4088)  652225 *
  1039   20.9 12.4  3.6  chr13             37435086 37435470 (14750557) C hAT-N126B_DR      DNA/hAT-Ac            (189)    506       1  652220  
  7194    2.5  4.0  3.1  chr13             37436354 37437281 (14748746) + hAT-N45_DR        DNA/hAT?                  1    936     (0)  652226  
  2882   14.4  5.3  1.8  chr13             37437373 37437959 (14748068) + DNA-4-1_DR        DNA/Sola-2                1    607     (5)  652227  
  1856   15.4 13.6  2.6  chr13             37438006 37438453 (14747574) C DNA-8-9_DR        DNA/hAT-Ac?           (781)   2938    2443  652228 *
  3514   10.3 31.0  3.2  chr13             37438239 37439093 (14746934) + DNA-TTAA-3_DR     DNA                      55   1139    (40)  652229  
  2651   15.2 21.6  6.4  chr13             37438453 37439369 (14746658) C DNA-8-9_DR        DNA/hAT-Ac?          (1651)   2068    1021  652228 *
   314   30.2  4.0  1.9  chr13             37439592 37439743 (14746284) + L2-50_DR          LINE/L2                1063   1217   (209)  652230  
  1028   12.7  2.3  0.0  chr13             37439877 37440049 (14745978) + EnSpm-3N1_DR      DNA/CMC-EnSpm             1    177     (6)  652231  
  4073   10.6 11.7  2.1  chr13             37440090 37440850 (14745177) + L2-57_DR          LINE/L2                 219   1552     (0)  652232  
   210   25.8  1.3  6.7  chr13             37441167 37441245 (14744782) + DNA6-4_DR         DNA                    2088   2162  (1377)  652233 *
   214   25.3  4.1  2.7  chr13             37441182 37441254 (14744773) + LOOPERN3B_DR      DNA/Kolobok-T2          585    658   (391)  652234  
   887   14.9  0.5  3.5  chr13             37441597 37441804 (14744223) + Polinton-1N1_DR   DNA/Maverick          12060  12261  (3208)  652235  
  1761    6.0  1.2  2.1  chr13             37442444 37442683 (14743344) C TDR20             DNA/Merlin              (1)    238       1  652236  
   234   15.2  0.0  2.2  chr13             37442947 37442993 (14743034) C DNA11TA1B_DR      DNA/CMC-EnSpm         (129)     74      29  652237  
   906   12.1 30.0  2.2  chr13             37443053 37443339 (14742688) C hAT-N69_DR        DNA/hAT-Ac              (2)   1271     907  652238 *
  2839   10.5 24.1  4.4  chr13             37443339 37443965 (14742062) C hAT-N69_DR        DNA/hAT-Ac            (528)    745       1  652238  
  5093    9.9  5.2  1.3  chr13             37444087 37444894 (14741133) + hAT-N21B_DR       DNA/hAT-Ac                1    839   (462)  652239  
   832   16.4  1.3  0.0  chr13             37444886 37445037 (14740990) C TE-X-20_DR        Unknown               (384)    154       1  652240 *
   709    5.6  0.0  0.0  chr13             37445041 37445130 (14740897) C hAT-N58D_DR       DNA/hAT-Ac             (58)   1363    1274  652241  
   639   12.9  2.3  5.7  chr13             37445156 37445305 (14740722) + SINE2-1_DR        SINE/tRNA                40    182    (16)  652242  
  2327   11.1  1.9  5.7  chr13             37445306 37445775 (14740252) + hAT-N21B_DR       DNA/hAT-Ac              849   1301     (0)  652243  
  3165   11.6  8.4  2.1  chr13             37447070 37447617 (14738410) C TDR22             DNA                   (665)    590       9  652244  
   539   17.1 35.2  0.0  chr13             37448574 37448789 (14737238) C DNA-6-N9_DR       DNA                   (867)    292       1  652245  
   626   17.7 49.5  0.0  chr13             37448790 37448986 (14737041) C HarbingerN7_DR    DNA/PIF-Harbinger     (180)    298       1  652246  
   296   26.1  1.1  0.0  chr13             37448903 37448994 (14737033) C IS3EU-5_DR        DNA/IS3EU            (5023)   3265    3173  652247 *
  2079   13.8 11.2  2.7  chr13             37449002 37449412 (14736615) C HarbingerN1_DR    DNA/PIF-Harbinger     (186)    464      20  652248  
  1302   16.3 17.1 11.5  chr13             37449434 37449873 (14736154) C DNA-3-2B_DR       DNA                   (169)    663     201  652249  
  2245   11.7  8.6  3.1  chr13             37449874 37450304 (14735723) + HATN10_DR         DNA/hAT-Ac                2    455     (0)  652250  
   946   16.0  0.0 18.6  chr13             37450305 37450527 (14735500) C DNA-3-2B_DR       DNA                   (644)    188       1  652249  
   308   15.1  0.0  0.0  chr13             37450528 37450576 (14735451) C DNA13TA1_DR       DNA/TcMar-Tc1         (269)     49       1  652251  
   275   16.4 13.4 10.6  chr13             37450629 37450647 (14735380) C EnSpm-5_DR        DNA/CMC-EnSpm        (5139)   2532    2450  652252  
   584   19.5  2.4  0.0  chr13             37450648 37450770 (14735257) + DNA-2-29_DR       DNA                       7    132     (0)  652253  
   275   16.4 13.4 10.6  chr13             37450771 37450785 (14735242) C EnSpm-5_DR        DNA/CMC-EnSpm        (5139)   2449    2372  652252  
  6171    6.3  4.8  1.3  chr13             37451566 37452461 (14733566) C DNA-4-5_DR        DNA                     (0)    927       1  652254  
   972   13.3  2.2  2.7  chr13             37452745 37452767 (14733260) + MuDR-1_DR         DNA/MULE-NOF?          2250   2271  (5142)  652255  
  6765   10.2  7.7  2.5  chr13             37452768 37453898 (14732129) + Kolobok-N2B_DR    DNA/Kolobok-T2            3   1190     (0)  652256  
  2614   12.9  9.8  1.4  chr13             37454706 37455218 (14730809) + HATN12_DR         DNA/hAT-Ac                2    556    (23)  652257  
   247   25.3 12.9  1.4  chr13             37455244 37455375 (14730652) C DNA-TA-4_DR       DNA/TcMar            (7153)   2642    2496  652258  
   216   17.1  2.4  2.4  chr13             37455375 37455416 (14730611) C DNA-N19_DR        DNA                    (75)    588     547  652259 *
   306   18.3 18.3  0.0  chr13             37455560 37455641 (14730386) + DNAX-10B_DR       DNA                     391    487   (687)  652260 *
   341    5.9 19.6  0.0  chr13             37455596 37455646 (14730381) + TDR15             DNA/hAT-Ac               63    123   (426)  652261  
   279   26.0  4.4 18.6  chr13             37455603 37455659 (14730368) C EnSpm1_DR         DNA/CMC-EnSpm        (1084)   8404    8150  652262 *
  1254   15.2  4.3  1.2  chr13             37455660 37455892 (14730135) + DNA2-15_DR        DNA/hAT-Ac              291    530     (0)  652263  
   429   23.8  5.2 13.0  chr13             37455893 37455923 (14730104) + DNAX-10_DR        DNA                     819    833   (308)  652264  
   544   11.6  1.1  1.1  chr13             37455976 37456062 (14729965) + DNA2-15_DR        DNA/hAT-Ac              444    530     (0)  652265  
   304   26.5  1.0  1.0  chr13             37456063 37456074 (14729953) + EnSpmN1_DR        DNA/CMC-EnSpm          4403   4501  (2080)  652266  
   268   17.1  4.5  7.0  chr13             37456631 37456641 (14729386) C hAT-N21B_DR       DNA/hAT-Ac             (69)   1232    1224  652267  
  1091   13.0  1.1  0.0  chr13             37456642 37456822 (14729205) + Mariner-N38_DR    DNA/TcMar-Tc1             1    183   (364)  652268  
  5439   12.1  2.4 12.6  chr13             37456823 37457974 (14728053) + HATN13_DR         DNA/hAT-Ac                1   1048    (71)  652269  
  1396   15.1  6.9  2.2  chr13             37457998 37458302 (14727725) + Mariner-N38_DR    DNA/TcMar-Tc1           229    547     (0)  652270  
  1209   18.8  5.0  5.0  chr13             37458303 37458339 (14727688) C Merlin-1_DR       DNA/Merlin           (8581)   1946    1605  652271  
   526   20.1 19.8  1.3  chr13             37459511 37459702 (14726325) C TDR23             DNA                   (438)    709     483  652272  
   525   13.9 11.6  0.0  chr13             37459757 37459842 (14726185) + DNA2-15_DR        DNA/hAT-Ac                1     96   (434)  652273  
  2333   13.4  0.6  0.0  chr13             37459847 37460190 (14725837) C DNA2-15_DR        DNA/hAT-Ac            (184)    346       1  652274  
  2614   10.2 15.8  0.8  chr13             37460262 37460686 (14725341) + DNA2-15_DR        DNA/hAT-Ac                1    488    (42)  652275  
  2546   11.5  1.9  0.0  chr13             37460690 37461054 (14724973) C DNA2-15_DR        DNA/hAT-Ac            (158)    372       1  652276  
   237   27.8  3.2  1.6  chr13             37461077 37461180 (14724847) + SAT-22_DR         Satellite               188    293  (1837)  652277  
  1951   20.9 13.9  4.2  chr13             37461575 37462144 (14723883) + Harbinger-N19_DR  DNA/PIF-Harbinger         1    623     (0)  652278  
   284   21.4 12.2  3.5  chr13             37462641 37462771 (14723256) C Mariner-N31_DR    DNA/TcMar-Tc1           (0)    540     399  652279  
   224    3.9  0.0  0.0  chr13             37462852 37462877 (14723150) + hAT-N42_DR        DNA/hAT-Ac                1     26   (687)  652280 *
  3438    9.7 12.7  2.7  chr13             37462862 37463475 (14722552) + hAT-N42_DR        DNA/hAT-Ac               36    709     (4)  652281  
  1005   16.2  8.3  0.0  chr13             37463781 37464009 (14722018) + TDR6              DNA                       3    250     (0)  652282  
   211   11.1  2.8  0.0  chr13             37463978 37464013 (14722014) C MuDR-2_DR         DNA/MULE-MuDR       (17124)   6809    6773  652283 *
  2889   16.3  5.5  4.4  chr13             37466282 37467031 (14718996) + Tx1-7_DR          LINE/L1-Tx1            4458   5201   (242)  652284  
  1561   12.3  6.0  2.8  chr13             37467048 37467364 (14718663) + Tx1-30_DR         LINE/L1-Tx1            1877   2203    (24)  652285  
   209   12.9  9.0 10.4  chr13             37467299 37467376 (14718651) + Zisupton-1_DR     DNA/Zisupton           9022   9098   (531)  652286 *
   668   14.0  0.9  0.0  chr13             37467508 37467614 (14718413) C HarbingerN7_DR    DNA/PIF-Harbinger       (1)    477     370  652287  
   222   17.8  1.5  6.3  chr13             37467621 37467686 (14718341) C Tx1-2_DR          LINE/L1-Tx1           (173)   4996    4934  652288  
  1441   17.8  1.2  4.7  chr13             37467761 37468090 (14717937) + CryptonV-N2_DR    DNA/Crypton-V         15573  15891   (747)  652289 *
  2337    9.3  2.7  3.0  chr13             37467803 37468169 (14717858) C SINE2-3_DR        SINE/tRNA-V-RTE         (2)    366       1  652290  
   582   16.9  5.0  2.4  chr13             37468068 37468188 (14717839) C DNA6-6_DR         DNA                  (3285)   7996    7873  652291 *
  1750    7.1  0.9  0.0  chr13             37468337 37468562 (14717465) + Mariner-N8_DR     DNA/TcMar                 1    228     (1)  652292  
   207   23.6  3.2  8.4  chr13             37468838 37468962 (14717065) C Helitron-N5_DR    RC/Helitron          (6429)   3080    2962  652293  
   205   13.9  4.4  4.4  chr13             37469473 37469517 (14716510) + L2-5_DRe          LINE/L2                 297    341  (1886)  652294  
   729   13.1  0.6 11.5  chr13             37469602 37469765 (14716262) C LOOPERN3B_DR      DNA/Kolobok-T2          (0)   1049     902  652295 *
  2763    8.4  6.6  0.4  chr13             37469764 37470231 (14715796) + hAT-N57_DR        DNA/hAT-Ac              790   1286     (0)  652296  
   232   20.6  0.0 13.8  chr13             37470171 37470204 (14715823) C hAT-N68_DR        DNA/hAT-Ac             (11)   3021    2928  652297 *
   274   13.1  2.7  5.6  chr13             37470205 37470215 (14715812) + Mariner-N5C_DR    DNA/TcMar              2186   2256  (5665)  652298  
   299   12.9  0.0  0.0  chr13             37470216 37470277 (14715750) C CryptonV-N5_DR    DNA/Crypton-V        (9181)  15356   15295  652299  
   232    7.5  1.4  5.9  chr13             37470227 37470297 (14715730) C EnSpm-N11_DR      DNA/CMC-EnSpm        (4832)    521     463  652300 *
   223   11.3  1.4  0.0  chr13             37470239 37470309 (14715718) + L1-56_DR          LINE/L1                4911   4982     (0)  652301 *
   246    6.2  0.0  0.0  chr13             37471172 37471203 (14714824) C DNA8-7_DR         DNA                   (447)    137     106  652302 *
   278    7.9  0.0  0.0  chr13             37471196 37471233 (14714794) C DNA8-7_DR         DNA                   (546)     38       1  652302  
  5814    8.8  5.3  4.8  chr13             37471268 37472212 (14713815) C hAT-N34_DR        DNA/hAT-Ac              (0)    949       1  652303  
   418   20.5  5.1  5.1  chr13             37473008 37473022 (14713005) C DNA6-1_DR         DNA/hAT-hAT5          (286)    863     750  652304  
   437   22.2  2.0  0.0  chr13             37473023 37473121 (14712906) C hAT-N126D_DR      DNA/hAT-Ac              (0)    614     514  652305 *
  5041    2.2  1.5  0.0  chr13             37473119 37473717 (14712310) + Rex1-55_DR        LINE/Rex-Babar          636   1243    (12)  652306  
  1927   12.0  6.9  0.3  chr13             37473733 37474050 (14711977) C TC1DR3            DNA/TcMar-Tc1           (0)   1225     887  652307  
   902   18.1  2.2  1.1  chr13             37474173 37474351 (14711676) C DNA9-6_DR         DNA                  (7694)    190      10  652308  
   210   21.5  0.0  7.1  chr13             37474308 37474382 (14711645) + EnSpm-N3B_DR      DNA/CMC-EnSpm          1262   1331  (2403)  652309 *
   207   11.9  3.2  6.6  chr13             37474394 37474456 (14711571) + IS3EU-1_DR        DNA/IS3EU              1923   1983  (6721)  652310  
  3740    9.1  3.3  1.9  chr13             37475405 37476042 (14709985) C Tx1-11_DR         LINE/L1-Tx1           (441)   5359    4713  652311  
  1118    9.7  9.2  0.5  chr13             37476074 37476292 (14709735) C hAT-N177B_DR      DNA/hAT-Tip100        (170)    800     488  652312  
   253   13.0  2.5 12.5  chr13             37476292 37476370 (14709657) C hAT-N177B_DR      DNA/hAT-Tip100        (785)    179     108  652312 *
   555   12.0  6.9  1.9  chr13             37476371 37476472 (14709555) + Mariner-N41_DR    DNA/TcMar-Fot1            2    108   (740)  652313  
   940   10.9 33.2  0.0  chr13             37476836 37477055 (14708972) + SINE3-1a          SINE/5S-Deu-L2          211    503    (67)  652314  
  3859    8.1  6.2  2.8  chr13             37477067 37477754 (14708273) C Tx1-53_DR         LINE/L1-Tx1             (0)   2773    2063  652315  
   553    6.2  0.0  3.8  chr13             37477757 37477839 (14708188) + SINE3-1a          SINE/5S-Deu-L2          491    570     (0)  652314  
   201   20.8  6.9  5.8  chr13             37477769 37477870 (14708157) C hAT-N64B_DR       DNA/hAT-Ac           (2485)   1314    1212  652316 *
   241   19.2  1.4 13.0  chr13             37478578 37478663 (14707364) + DNA2-7_DR         DNA                    1474   1524  (8126)  652317  
  1372    2.5  0.0  0.0  chr13             37478849 37479007 (14707020) C Tc1-6_DR          DNA/TcMar-Tc1         (754)    449     291  652318  
  1400    8.6  2.7  0.4  chr13             37479008 37479228 (14706799) + DNA-2-30B_DR      DNA                       1    226   (187)  652319  
   542   17.6  7.3 12.6  chr13             37479229 37479274 (14706753) + HATN12_DR         DNA/hAT-Ac              184    414   (165)  652320  
   275    5.1  0.0  2.6  chr13             37479242 37479281 (14706746) C DNA-2-30B_DR      DNA                   (374)     39       1  652321 *
  2116    5.4  3.9  0.0  chr13             37479282 37479560 (14706467) + Tc1-6_DR          DNA/TcMar-Tc1           914   1203     (0)  652322  
   975    6.1  1.5  0.0  chr13             37479561 37479691 (14706336) + Mariner-N41_DR    DNA/TcMar-Fot1          708    840     (8)  652323  
   557   12.0  0.9  6.9  chr13             37479693 37479799 (14706228) C hAT-N177C_DR      DNA/hAT-Tip100       (1631)    101       1  652324  
   267   26.8  1.1  1.1  chr13             37480325 37480411 (14705616) + CryptonV-N7_DR    DNA/Crypton-V            18    104   (180)  652325  
   205   12.2  4.9  0.0  chr13             37480559 37480599 (14705428) C ZFERV_LTR         LTR/ERV1              (289)    403     361  652326  
  1188   13.9  4.0  3.6  chr13             37480618 37480864 (14705163) + L1-85_DR          LINE/L1-Tx1            3937   4184   (848)  652327  
  1960    5.2  0.4  0.8  chr13             37480865 37481114 (14704913) C LOOPERN5_DR       DNA/Kolobok-T2          (0)   1237     989  652328  
   613   14.6 22.8  0.6  chr13             37481124 37481268 (14704759) C LOOPERN5_DR       DNA/Kolobok-T2        (945)    292     116  652329  
  2178   12.4 19.5  2.4  chr13             37481270 37481731 (14704296) C DNA-1-11_DR       DNA                     (7)    717     179  652330  
   220   18.4  4.1  0.0  chr13             37481689 37481728 (14704299) + hAT-N35B_DR       DNA/hAT-Ac             1356   1397   (215)  652331 *
  8765    4.7 10.5  1.1  chr13             37481729 37482990 (14703037) + ACROBAT1          DNA/PIF                   1   1379     (0)  652332  
   922   16.6 16.0  0.8  chr13             37482982 37483014 (14703013) C CryptonV-2_DR     DNA/Crypton-V       (10134)  11677   11419  652333 *
  1081   13.0  5.7  0.0  chr13             37483015 37483206 (14702821) C HarbingerN1_DR    DNA/PIF-Harbinger     (123)    527     325  652334  
   505    9.9  0.0  0.0  chr13             37483206 37483276 (14702751) C CryptonV-2_DR     DNA/Crypton-V       (10649)  11162   11092  652333 *
   504   12.7  0.0  0.0  chr13             37483272 37483350 (14702677) + Kolobok-4N1_DR    DNA/Kolobok-T2         1390   1468   (201)  652335 *
   861    4.3  0.0  3.5  chr13             37483328 37483447 (14702580) C LOOPERN5_DR       DNA/Kolobok-T2       (1105)    132      17  652336  
   363   20.9  4.3  3.2  chr13             37483431 37483524 (14702503) C DIRS-N3_DR        LTR/Ngaro             (353)   5884    5790  652337 *
  3786   10.5  4.0  0.2  chr13             37483445 37484015 (14702012) C MuDR-2_DR         DNA/MULE-MuDR        (8792)  15141   14549  652338  
   241    5.7  0.0  2.9  chr13             37484035 37484070 (14701957) + L1-85_DR          LINE/L1-Tx1            4181   4215   (817)  652327  
  1413    7.8  4.1  0.4  chr13             37484074 37484293 (14701734) + TDR17             DNA/Sola-1               21    248     (0)  652339  
  2860   14.3  2.4  6.4  chr13             37484294 37484959 (14701068) + L1-85_DR          LINE/L1-Tx1            4355   4995    (37)  652327  
   775   17.9  4.2  2.3  chr13             37486474 37486514 (14699513) C Kolobok-4_DR      DNA/Kolobok-T2       (3097)   3534    3490  652340  
  2797    5.0  5.8  4.3  chr13             37486515 37486976 (14699051) + Mariner-N38_DR    DNA/TcMar-Tc1             2    470    (77)  652341  
  2707    8.9 13.7  3.2  chr13             37486542 37487109 (14698918) + Helitron-N2_DR    RC/Helitron             954   1579   (884)  652342 *
   860   17.2  0.8 10.3  chr13             37487002 37487267 (14698760) + DNA8-25_DR        DNA                     738    980  (2987)  652343 *
  4855   11.3  4.9  1.1  chr13             37487125 37487963 (14698064) + TC1DR2            DNA/TcMar-Tc1             6    875     (1)  652344  
   232   25.8  2.8  7.7  chr13             37487964 37487999 (14698028) C DNA8-25_DR        DNA                  (3115)    852     822  652345  
   250    8.9  2.2  2.2  chr13             37488005 37488050 (14697977) + EnSpm-N26B_DR     DNA/CMC-EnSpm             1     46   (175)  652346 *
   483   17.9  4.0  6.5  chr13             37488012 37488184 (14697843) C EnSpm-N26B_DR     DNA/CMC-EnSpm          (52)    169       1  652347  
   237    5.9  2.9  0.0  chr13             37488157 37488190 (14697837) C EnSpm-N26_DR      DNA/CMC-EnSpm         (158)    455     421  652348 *
   348   24.7  6.0  3.7  chr13             37488952 37489136 (14696891) C Kolobok-N10_DR    DNA/Kolobok             (2)    641     453  652349  
   203   12.2 24.4  0.0  chr13             37489591 37489602 (14696425) C Merlin-2_DR       DNA/Merlin           (8998)   4923    4902  652350  
  2026    7.1  7.8  0.0  chr13             37489603 37489884 (14696143) C TC1DR3            DNA/TcMar-Tc1           (0)   1225     922  652351  
  1788   10.9 26.1  0.0  chr13             37489885 37490213 (14695814) C TC1DR3            DNA/TcMar-Tc1         (810)    415       1  652352  
   232   17.0  0.0  2.1  chr13             37490184 37490231 (14695796) C DNA8-26_DR        DNA                  (2995)   1535    1489  652353 *
   393   21.4  0.9  2.9  chr13             37490401 37490506 (14695521) C Kolobok-N10_DR    DNA/Kolobok           (520)    123      20  652349  
   263    7.5  0.0  2.5  chr13             37490564 37490604 (14695423) + CryptonV-N3_DR    DNA/Crypton-V           917    956 (19707)  652354 *
  1155   16.0  5.1  2.8  chr13             37490571 37490846 (14695181) + EnSpm-10N1_DR     DNA/CMC-EnSpm           558    839  (2396)  652355  
   201   19.6  0.0 12.3  chr13             37490808 37490871 (14695156) C Kolobok-N4_DR     DNA/Kolobok-T2       (1085)   1917    1861  652356 *
   278   16.2 19.1  0.0  chr13             37491316 37491383 (14694644) + TDR15             DNA/hAT-Ac                6     86   (463)  652357 *
   296   23.6  6.5  5.1  chr13             37491341 37491441 (14694586) C EnSpm1_DR         DNA/CMC-EnSpm        (1255)   8233    8149  652358  
   567   12.4  0.0  0.0  chr13             37491442 37491530 (14694497) C TDR15             DNA/hAT-Ac            (459)     90       2  652359  
   296   23.6  6.5  5.1  chr13             37491531 37491541 (14694486) C EnSpm1_DR         DNA/CMC-EnSpm        (1255)   8148    8138  652358  
  3002   14.7  0.2 28.8  chr13             37491945 37492854 (14693173) + DNA-6-N1_DR       DNA                       1    708     (0)  652360  
   296   18.6  5.8  0.0  chr13             37494447 37494532 (14691495) C DNA-5-8B_DR       DNA/hAT-hAT5          (129)    298     208  652361 *
   807   10.6  0.7  2.3  chr13             37494530 37494664 (14691363) C DNA-5-8E_DR       DNA/hAT-hAT5          (349)    133       1  652362  
   693   15.8  0.8  9.0  chr13             37494897 37495028 (14690999) C DNA-1-7_DR        DNA/PIF-Harbinger       (0)   1438    1317  652363  
  1430   14.3  3.5  0.0  chr13             37495033 37495263 (14690764) C DNA-1-7_DR        DNA/PIF-Harbinger    (1199)    239       1  652364  
   215   13.1  8.3  0.0  chr13             37495564 37495647 (14690380) + Gypsy-31-LTR_DR   LTR/Gypsy                32    122   (832)  652365 *
   270    4.0  2.6  0.0  chr13             37495576 37495651 (14690376) C Zisupton-7_DR     DNA/Zisupton        (12386)   4696    4619  652366  
   222   15.3  0.0  1.2  chr13             37495584 37495603 (14690424) C Harbinger-5_DR    DNA/PIF-Harbinger    (5896)    763     704  652367 *
   232   13.3  0.0  0.0  chr13             37495604 37495663 (14690364) + Zisupton-1_DR     DNA/Zisupton           9076   9135   (494)  652368 *
   234   10.2  6.7  1.6  chr13             37495613 37495672 (14690355) + hAT-N47C_DR       DNA/hAT-Tip100         1207   1269  (1190)  652369  
  1648   13.1 22.2  0.7  chr13             37495942 37496387 (14689640) + TDR7              DNA                       1    541     (0)  652370  
  2489   13.9 10.6  0.7  chr13             37496552 37497050 (14688977) C L1-118_DR         LINE/L1                (14)   3593    3046  652371  
   305   18.5  0.0  0.0  chr13             37497317 37497370 (14688657) C Kolobok-N10C_DR   DNA/Kolobok           (290)     54       1  652372  
   226   22.9  1.7  5.2  chr13             37497387 37497446 (14688581) C hAT-N127_DR       DNA/hAT-Charlie      (1497)   8819    8762  652373  
   844   23.6  5.6  1.5  chr13             37497457 37497705 (14688322) + hAT-N126_DR       DNA/hAT-Ac              279    537     (2)  652374  
   437   18.8  0.9  0.0  chr13             37497706 37497788 (14688239) C DNA9-3_DR         DNA/MULE-MuDR?       (1746)   9633    9550  652375 *
   730    6.9  4.5  1.1  chr13             37497693 37497869 (14688158) + EnSpm-6N1_DR      DNA/CMC-EnSpm          1020   1183  (8053)  652376  
   456   15.6 17.3  2.6  chr13             37497707 37497943 (14688084) C DNA2-7_DR         DNA                  (6955)   2695    2425  652377 *
   334   22.4 18.9  4.2  chr13             37497708 37497844 (14688183) C Zisupton-6_DR     DNA/Zisupton        (12821)   9295    8941  652378 *
   664   11.9 13.2  3.1  chr13             37497845 37497869 (14688158) + Helitron-N3_DR    RC/Helitron            1882   2072   (944)  652379  
   706    8.3 12.1  3.1  chr13             37497870 37498018 (14688009) C hAT-N164_DR       DNA/hAT-Tip100       (1048)    992     831  652380  
   208   20.0  0.0  0.0  chr13             37498085 37498119 (14687908) + hAT-N185B_DR      DNA/hAT?                771    805   (551)  652381  
   505   19.8  0.6 12.9  chr13             37499209 37499237 (14686790) + DNA8-25_DR        DNA                     824    833  (3134)  652382  
  4587    8.5 10.5  3.3  chr13             37499238 37500054 (14685973) + TC1DR2            DNA/TcMar-Tc1             2    875     (1)  652383  
   384   21.1  0.0  0.0  chr13             37501240 37501315 (14684712) + DNA-X-8_DR        DNA                       8     83   (829)  652384  
   306   16.6 28.9  0.8  chr13             37501400 37501496 (14684531) + DNA-X-8_DR        DNA                      80    203   (709)  652385 *
   604   10.1  0.0  0.0  chr13             37501485 37501563 (14684464) + hAT-N52C_DR       DNA/hAT-Ac              216    294   (114)  652386  
  2123    4.0  0.4  1.1  chr13             37501619 37501894 (14684133) C hAT-N48_DR        DNA/hAT                 (0)   1663    1390  652387  
   631    6.2  1.6 11.2  chr13             37501892 37502018 (14684009) C hAT-N48_DR        DNA/hAT               (631)   1032     917  652387 *
   429   11.4  7.5  1.8  chr13             37501924 37502030 (14683997) C hAT-N125_DR       DNA/hAT-Ac            (345)    851     739  652388 *
   664   16.5 15.6  2.1  chr13             37501987 37502004 (14684023) + Penelope-5_DR     LINE/Penelope          2178   2366   (510)  652389  
   700   14.6 10.1  3.1  chr13             37502005 37502153 (14683874) + hAT-N127_DR       DNA/hAT-Charlie        6976   7134  (3182)  652390 *
   868    3.3 12.1  2.2  chr13             37502032 37502155 (14683872) + SINE2-4_DR        SINE/tRNA-V-RTE         236    371     (0)  652391  
   761    9.6 11.3  4.0  chr13             37502156 37502172 (14683855) + EnSpm-N17_DR      DNA/TcMar              3253   3403  (1790)  652392 *
  6143    4.2 10.3  0.2  chr13             37502160 37502986 (14683041) C hAT-N48_DR        DNA/hAT               (753)    910       1  652387  
   498   16.2 16.8  7.7  chr13             37502173 37502198 (14683829) + Helitron-2_DR     RC/Helitron           23698  23878  (3534)  652393 *
   704   16.2  2.0  1.3  chr13             37502986 37503135 (14682892) + hAT-N32D_DR       DNA/hAT-Charlie          20    170   (485)  652394  
  3440   10.9  5.2  0.5  chr13             37503143 37503685 (14682342) + L2-13B_DRe        LINE/L2                 671   1238     (3)  652395  
   351   16.4  5.5  0.0  chr13             37503684 37503756 (14682271) + hAT-N32E_DR       DNA/hAT-Charlie         276    352   (164)  652396 *
   762   13.0 19.1  1.5  chr13             37503753 37503951 (14682076) + hAT-N32C_DR       DNA/hAT-Charlie         475    681     (0)  652397  
   854   16.9  2.2  0.6  chr13             37503963 37504141 (14681886) + TDR25             DNA/hAT-Charlie         138    319   (292)  652398  
  1388    9.2 17.4  0.3  chr13             37504146 37504386 (14681641) + SINE2-5_DR        SINE/tRNA-V-RTE           1    282     (0)  652399 *
  1867   16.3 11.9  9.0  chr13             37504224 37504453 (14681574) + Helitron-2_DR     RC/Helitron           23217  23461  (3951)  652400  
  2570    4.2  1.8  2.4  chr13             37504454 37504792 (14681235) + SINE2-3_DR        SINE/tRNA-V-RTE           1    337    (31)  652401  
   564   24.7  1.9 20.1  chr13             37504483 37504852 (14681175) + CryptonV-N5_DR    DNA/Crypton-V          3562   3875 (20662)  652402 *
   982   13.4  0.0  1.3  chr13             37504792 37504942 (14681085) C SINE2-1B_DR       SINE/tRNA              (49)    149       1  652403  
   596   11.0  9.0  0.0  chr13             37504943 37505040 (14680987) + TDR25             DNA/hAT-Charlie         505    611     (0)  652404  
   205   19.6  0.0  4.3  chr13             37505001 37505048 (14680979) C CryptonV-N5_DR    DNA/Crypton-V       (21487)   3050    3005  652405 *
   502   22.8  3.6  9.7  chr13             37505041 37505259 (14680768) + DNA-X-8_DR        DNA                     195    401   (511)  652406  
   225    3.6  0.0  0.0  chr13             37505254 37505281 (14680746) + DNA-X-8_DR        DNA                     512    539   (373)  652407 *
   360   13.5 13.2  2.2  chr13             37505286 37505368 (14680659) + DNA-X-8_DR        DNA                     669    760   (152)  652408  
  1169   18.1  2.7  8.7  chr13             37505377 37505752 (14680275) + hAT-N126B_DR      DNA/hAT-Ac                1    355   (245)  652409  
   916   16.5  6.6  0.5  chr13             37505761 37505943 (14680084) C SINE2-1_DR        SINE/tRNA               (4)    194       1  652410  
   278   16.9  8.3  1.6  chr13             37506009 37506068 (14679959) + HATN12B_DR        DNA/hAT-Ac              597    660    (35)  652411  
   375   18.9 12.7  1.5  chr13             37506092 37506209 (14679818) + DNA-X-8_DR        DNA                     782    912     (0)  652412  
  1002   12.7  2.4  0.0  chr13             37506264 37506428 (14679599) C Kolobok-N15_DR    DNA/Kolobok           (737)    175       7  652413  
   490   13.5  0.0  0.0  chr13             37506652 37506725 (14679302) C TDR2              DNA/TcMar-Tc1         (863)     74       1  652414  
   215   11.5 10.7  6.9  chr13             37506746 37506829 (14679198) C DNA8-27B_DR       DNA                   (693)    206     120  652415 *
   216   11.9  1.6  8.3  chr13             37506763 37506781 (14679246) C hAT-N180_DR       DNA/hAT?              (242)    909     851  652416  
   263    4.5  2.3  0.0  chr13             37506782 37506825 (14679202) C EnSpm-N10_DR      DNA/CMC-EnSpm         (699)   8609    8565  652417  
   224   11.1  0.0  0.0  chr13             37506789 37506833 (14679194) + Ginger1-2_DR      DNA/Ginger-1            403    447  (6175)  652418 *
   226   18.5  3.6  1.8  chr13             37506803 37506857 (14679170) C Harbinger-5_DR    DNA/PIF-Harbinger    (5927)    732     677  652419  
   209   17.7  0.0  8.1  chr13             37506827 37506839 (14679188) + EnSpm-21_DR       DNA/CMC-EnSpm          6268   6338  (2812)  652420 *
   231   13.9  1.7  1.3  chr13             37506977 37507034 (14678993) C hAT-N35C_DR       DNA/hAT-Ac            (696)    895     851  652421  
   230   24.1  0.0  5.1  chr13             37508007 37508089 (14677938) C DNAX-23_DR        DNA                  (9127)   2674    2596  652422  
   442   22.6  1.9  0.0  chr13             37508115 37508219 (14677808) C Kolobok-N15_DR    DNA/Kolobok           (583)    329     223  652423  
  5608    5.2  7.2  0.8  chr13             37508220 37509026 (14677001) C HATN3B_DR         DNA/hAT-Tip100          (0)    979     122  652424  
   276   31.6  0.6  3.2  chr13             37509335 37509611 (14676416) + (CGA)n            Simple_repeat             1    269     (0)  652425  
  5098   10.0 16.0  0.8  chr13             37509616 37510539 (14675488) C HarbingerN3_DR    DNA/PIF-Harbinger       (0)   1064       1  652426  
  1434   11.8  7.5  0.0  chr13             37510566 37510793 (14675234) C hAT-N58_DR        DNA/hAT-Ac            (563)    245       1  652427  
   422   26.8  2.3  1.5  chr13             37510794 37510920 (14675107) + TC1DR3            DNA/TcMar-Tc1           197    324   (901)  652428  
   217   22.2  2.2  0.0  chr13             37510928 37510972 (14675055) C hAT-N18_DR        DNA/hAT-Charlie        (22)   1497    1452  652429 *
  4091   13.6  6.1  4.2  chr13             37510939 37511691 (14674336) C hAT-N167B_DR      DNA/hAT-Charlie       (667)    906     140  652430  
   649   20.3  0.0  0.0  chr13             37511692 37511814 (14674213) + TC1DR3            DNA/TcMar-Tc1           331    453   (772)  652431  
   260   15.5  5.6  6.7  chr13             37511843 37511932 (14674095) + DNAX-19_DR        DNA                     311    399    (40)  652432  
  2649    2.7  4.5  0.9  chr13             37512064 37512396 (14673631) + ERVN1-LTR_DR      LTR                       1    345     (0)  652433  
  5324    2.4  0.5  1.7  chr13             37512397 37513064 (14672963) + ERVN1-I_DR        LTR                       1    660     (0)  652433  
  2655    3.0  4.5  0.9  chr13             37513065 37513397 (14672630) + ERVN1-LTR_DR      LTR                       1    345     (0)  652433  
   295   13.2  1.9  0.0  chr13             37514288 37514340 (14671687) C L2-57_DR          LINE/L2                 (0)   1043     990  652434  
   873   20.8 11.0  2.7  chr13             37514343 37514379 (14671648) + CryptonV-N2_DR    DNA/Crypton-V          1845   1900 (14738)  652435  
  2070   12.2 19.4 18.1  chr13             37514380 37515269 (14670758) + HATN6_DR          DNA/hAT-Ac                1    900   (111)  652436  
   802   16.0  1.9  0.6  chr13             37515274 37515430 (14670597) + SINE2-1_DR        SINE/tRNA                 5    163    (35)  652437  
  3111    9.2 28.5  5.4  chr13             37515431 37516142 (14669885) C hAT-N22B_DR       DNA/hAT-Ac              (0)   1379     512  652438  
  1519   22.5 10.5 10.8  chr13             37515884 37516142 (14669885) C EnSpm-N7_DR       DNA/CMC-EnSpm           (0)   2239    1808  652439 *
  2614    4.7  0.0  0.0  chr13             37516143 37516463 (14669564) C DNA8-4B_DR        DNA/hAT-Charlie         (0)    321       1  652440  
  3524   10.0  1.5  1.3  chr13             37516464 37516985 (14669042) C hAT-N22B_DR       DNA/hAT-Ac            (856)    523       1  652441  
  1519   22.5 10.5 10.8  chr13             37516464 37516676 (14669351) C EnSpm-N7_DR       DNA/CMC-EnSpm           (0)   1807    1449  652439 *
   690   12.3  7.0  0.0  chr13             37517029 37517142 (14668885) + HATN6_DR          DNA/hAT-Ac              885   1006     (5)  652442  
   398   18.2  7.0  5.4  chr13             37517199 37517326 (14668701) C L2-57_DR          LINE/L2                 (4)   1039     910  652443  
  1719   12.8 16.7  3.1  chr13             37518370 37518771 (14667256) + HATN10_DR         DNA/hAT-Ac                1    455     (0)  652444  
  4207   12.2  6.0 12.5  chr13             37520637 37521725 (14664302) + Tx1-13_DR         LINE/L1-Tx1            3866   4891    (10)  652445  
  1488    5.8  1.9  0.0  chr13             37522466 37522671 (14663356) + DNA15TA1_DR       DNA/CMC-EnSpm             1    210   (232)  652446  
   887   15.4  6.3  2.3  chr13             37522672 37522877 (14663150) + EnSpm-N26B_DR     DNA/CMC-EnSpm             1    214     (7)  652447  
  2389   15.0  3.5 10.9  chr13             37522885 37523541 (14662486) C EnSpm-N26_DR      DNA/CMC-EnSpm           (0)    613       1  652448  
  1654    8.9  0.0  0.4  chr13             37523542 37523776 (14662251) + DNA15TA1_DR       DNA/CMC-EnSpm           209    442     (0)  652449  
   288   24.3  8.1  3.9  chr13             37524108 37524231 (14661796) + Kolobok-N10_DR    DNA/Kolobok               1    129   (514)  652450  
   537   18.9 10.3  8.0  chr13             37524288 37524471 (14661556) C ANGEL             DNA/hAT                 (0)    309     122  652451  
   210   28.1  3.0  5.0  chr13             37524444 37524467 (14661560) + L1-60_DR          LINE/L1                 251    344  (5328)  652452 *
   302   22.9  0.0  2.9  chr13             37524468 37524539 (14661488) C EnSpm-N10_DR      DNA/CMC-EnSpm        (3082)   6226    6157  652453 *
   421   12.7  0.0  0.0  chr13             37524482 37524543 (14661484) C TDR19C            DNA/hAT-Charlie       (197)    199     138  652454  
   202    7.7  0.0  0.0  chr13             37524544 37524569 (14661458) C DNA8-13_DR        DNA/hAT-Tip100?         (0)    658     633  652455 *
  2056    7.5 10.8  0.0  chr13             37524568 37524872 (14661155) C DNA-8-28_DR       DNA/hAT-Tip100?       (244)    338       1  652456  
   878   12.4  1.3  4.8  chr13             37524873 37525022 (14661005) C TDR19C            DNA/hAT-Charlie       (251)    145       1  652457  
   335   22.1  3.3  4.5  chr13             37524946 37525035 (14660992) C Helitron-2_DR     RC/Helitron         (17958)   9454    9366  652458 *
   409   13.2  0.0  0.0  chr13             37525025 37525092 (14660935) C ANGEL             DNA/hAT               (239)     70       3  652451  
   215   20.0  0.0  0.0  chr13             37525109 37525148 (14660879) C Kolobok-N10_DR    DNA/Kolobok           (223)    420     381  652459  
  1079   12.6  7.0  1.4  chr13             37525159 37525359 (14660668) + EnSpm-N4_DR       DNA/CMC-EnSpm             1    212     (0)  652460  
  2652   13.0 15.0  1.3  chr13             37525781 37526309 (14659718) + DNA2-2B_DR        DNA                       1    602   (327)  652461  
  2644   12.9  2.1  2.7  chr13             37526310 37526793 (14659234) + EnSpm-4_DR        DNA/CMC-EnSpm             1    481  (8559)  652462  
   236   25.7  2.3  6.0  chr13             37526784 37526798 (14659229) + DIRS-N3_DR        LTR/Ngaro               537    548  (5689)  652463 *
  2978    4.2  3.4  1.0  chr13             37526799 37527181 (14658846) C DNA-AT-1_DR       DNA                     (0)    392       1  652464  
  1598   10.8  0.0  0.0  chr13             37527235 37527474 (14658553) + EnSpm-4_DR        DNA/CMC-EnSpm          8801   9040     (0)  652465  
  2447    9.2  0.6  0.0  chr13             37527475 37527801 (14658226) + DNA2-2B_DR        DNA                     601    929     (0)  652466  
   320   21.5  3.6  3.6  chr13             37527806 37527916 (14658111) C Kolobok-N10_DR    DNA/Kolobok           (532)    111       1  652459  
  6627   12.7  8.4  2.2  chr13             37529211 37530526 (14655501) + Helitron-N5B_DR   RC/Helitron             252   1647     (0)  652467  
  1075   20.5  3.1  3.1  chr13             37530524 37530850 (14655177) C EnSpm-N13_DR      DNA/CMC-EnSpm        (2592)  19557   19231  652468 *
  1602   10.5  5.3  0.4  chr13             37530851 37530871 (14655156) C Mariner-N38_DR    DNA/TcMar-Tc1          (53)    494      27  652469  
   919   12.6  1.6  4.3  chr13             37531324 37531514 (14654513) C DNA-TA-2_DR       DNA/CMC-EnSpm           (9)    187       2  652470  
   357   24.1  2.8  0.0  chr13             37531535 37531642 (14654385) + EnSpm-N23_DR      DNA/CMC-EnSpm           181    291   (347)  652471  
   263   27.5  0.0  0.0  chr13             37531615 37531626 (14654401) + CryptonV-N5_DR    DNA/Crypton-V          3001   3012 (21525)  652472 *
  1066    8.3  0.7  0.0  chr13             37531627 37531770 (14654257) C hAT-N141_DR       DNA/hAT-Charlie         (0)    194      50  652473  
   648   26.7 11.8  3.5  chr13             37531809 37532130 (14653897) + EnSpm-N23_DR      DNA/CMC-EnSpm           291    638     (0)  652474  
  1518    7.7  0.0  0.0  chr13             37532232 37532425 (14653602) C hAT-N141_DR       DNA/hAT-Charlie         (0)    194       1  652475  
   525   27.8  5.7  3.5  chr13             37532426 37532453 (14653574) C CryptonV-N5_DR    DNA/Crypton-V       (11778)  12754   12528  652476  
  3043    8.3  5.0  1.5  chr13             37533535 37534035 (14651992) C Mariner-N38_DR    DNA/TcMar-Tc1           (0)    547      30  652477  
   237   16.5 16.4  0.8  chr13             37533944 37534047 (14651980) + Mariner-6_DR      DNA/TcMar-Tc1          1510   1629     (0)  652478 *
   364    8.0  3.6  3.6  chr13             37533994 37534048 (14651979) + EnSpm-N48B_DR     DNA/CMC-EnSpm          1813   1861  (5098)  652479  
   293    7.7  0.0  5.8  chr13             37534010 37534064 (14651963) C hAT-N164_DR       DNA/hAT-Tip100       (1169)    871     820  652480 *
   284    9.2 10.0  6.9  chr13             37534065 37534077 (14651950) + hAT-N21B_DR       DNA/hAT-Ac             1179   1248    (53)  652481  
   208    9.7  0.0  0.0  chr13             37534440 37534470 (14651557) + TDR7              DNA                     186    216   (325)  652482  
  1359    9.4  4.5  0.0  chr13             37534510 37534753 (14651274) + TDR7              DNA                     287    541     (0)  652483  
  2629    7.1  6.3  0.0  chr13             37535779 37536159 (14649868) + DNA15TA1_DR       DNA/CMC-EnSpm             1    405    (37)  652484  
  4607    9.8  7.4  2.7  chr13             37536169 37537008 (14649019) C DNA8-4A_DR        DNA/hAT-Charlie        (41)    878       1  652485  
   448    7.8  0.0  0.0  chr13             37537009 37537070 (14648957) + DNA15TA1_DR       DNA/CMC-EnSpm           381    442     (0)  652486  
  7033    6.0 15.9  0.8  chr13             37537125 37538151 (14647876) C TZF28B            DNA/TcMar-Tc1         (309)   1305     126  652487  
   306   13.7  0.0  0.0  chr13             37538142 37538192 (14647835) + DNA2-2B_DR        DNA                     843    893    (36)  652488 *
  4305    2.7 11.1  0.0  chr13             37538180 37538727 (14647300) C DNA2-2_DR         DNA                   (177)    609       1  652489  
   807    7.3  3.2  0.8  chr13             37538729 37538853 (14647174) + TZF28B            DNA/TcMar-Tc1          1487   1614     (0)  652490  
   540   14.2  4.2  5.1  chr13             37539629 37539747 (14646280) C DNA-N37_DR        DNA                    (25)    642     525  652491  
  6919    2.7  0.0  0.1  chr13             37539760 37540562 (14645465) C DNA25TWA2_DR      DNA                     (0)    802       1  652492  
   272    5.6  0.0  0.0  chr13             37540531 37540565 (14645462) + EnSpm-N10_DR      DNA/CMC-EnSpm          4101   4135  (5173)  652493 *
  1057    4.1 10.1  0.6  chr13             37540566 37540713 (14645314) + DNA-3-5_DR        DNA/PIF-Harbinger         1    162   (912)  652494  
   216   24.2  0.0  0.0  chr13             37540696 37540786 (14645241) + Helitron-2_DR     RC/Helitron            6015   6105 (21307)  652495 *
   616    9.3  1.7  0.0  chr13             37540712 37540829 (14645198) + (CTCA)n           Simple_repeat             3    122     (0)  652496  
   443   25.8  0.7 16.5  chr13             37540713 37540986 (14645041) C Helitron-2_DR     RC/Helitron          (3723)  23689   23453  652497 *
  1087   11.2  8.4  0.0  chr13             37540818 37541036 (14644991) C HE1_DR1           SINE/tRNA-V-RTE         (0)    282       1  652498  
   450   21.1  0.0  0.0  chr13             37540961 37541050 (14644977) + EnSpm-N48B_DR     DNA/CMC-EnSpm          2571   2660  (4299)  652499 *
   244   13.3 13.3  0.0  chr13             37541061 37541120 (14644907) C DNA-N37_DR        DNA                   (596)     71       4  652491  
   244   15.4  0.0  0.0  chr13             37541707 37541745 (14644282) + DNA-3-6_DR        DNA/Zator?                1     39   (546)  652500  
   420   16.4  7.4 28.4  chr13             37541758 37542722 (14643305) C EnSpm-11_DR       DNA/CMC-EnSpm        (7818)   1185     777  652501  
   232   10.0  2.5  0.0  chr13             37543848 37543885 (14642142) C L2-2_DRe          LINE/L2                 (6)   4232    4194  652502  
  1095   11.4  2.4  0.0  chr13             37543886 37544052 (14641975) + Kolobok-N6_DR     DNA/Kolobok-T2?           1    171   (296)  652503  
   949   14.6 19.1  1.4  chr13             37544037 37544474 (14641553) C LINEX-1_DR        Retroposon            (388)    417     142  652504 *
  1635    5.6  2.8  0.0  chr13             37545534 37545748 (14640279) C TDR20             DNA/Merlin             (18)    221       1  652505  
  1109   17.8  1.7  0.8  chr13             37545749 37545981 (14640046) C Mariner-N38_DR    DNA/TcMar-Tc1         (312)    235       1  652506  
   510   22.2  2.5  3.8  chr13             37545841 37545999 (14640028) + CryptonV-N4_DR    DNA/Crypton-V          4954   5110  (8383)  652507 *
   972   15.3  8.7  9.6  chr13             37546284 37546672 (14639355) + DNAX-16_DR        DNA                      38    423     (0)  652508  
   952   14.9 16.3  0.7  chr13             37546772 37547035 (14638992) C TDR16             DNA/Merlin              (4)    309       5  652509  
   819   14.6  3.9  1.9  chr13             37547784 37547937 (14638090) + DNA9-6_DR         DNA                    4438   4594  (3290)  652510 *
  1402   10.1  3.0  0.0  chr13             37547810 37548007 (14638020) C SINE2-4_DR        SINE/tRNA-V-RTE         (4)    367     164  652511  
  1082   17.3  0.9  6.0  chr13             37548008 37548036 (14637991) + IS3EU-4_DR        DNA/IS3EU             12473  12688  (2341)  652512  
  3894   11.6  0.9  0.8  chr13             37548203 37548843 (14637184) C DIRS-1-LTR_DR     LTR/Ngaro               (1)    621       2  652513  
   273    2.9  2.9  0.0  chr13             37548894 37548928 (14637099) + TDR8B             DNA/hAT-Ac                2     37   (926)  652514 *
  2826   10.1 37.4  1.6  chr13             37548917 37549577 (14636450) + TDR8B             DNA/hAT-Ac               68    961     (2)  652515  
   839    3.9  0.0  0.0  chr13             37549931 37550032 (14635995) + Mariner-N40_DR    DNA/TcMar-Tc1           179    280   (598)  652516  
   271   13.8  1.5  0.0  chr13             37550032 37550096 (14635931) C L2-56_DR          LINE/L2                 (5)   1247    1182  652517 *
  4006    8.1  4.6  0.5  chr13             37550044 37550591 (14635436) C SINE3-1a          SINE/5S-Deu-L2          (0)    570       1  652518  
   214   17.2  3.3  3.3  chr13             37550617 37550631 (14635396) + L2-4_DRe          LINE/L2                3546   3605     (2)  652519  
   308    4.4  0.0  0.0  chr13             37550632 37550676 (14635351) + SINE3-1a          SINE/5S-Deu-L2          522    566     (4)  652520  
   288   11.9  0.0  3.4  chr13             37550634 37550694 (14635333) C hAT-N203_DR       DNA/hAT-Tip100       (5271)    270     212  652521 *
   595   18.5  0.6  9.5  chr13             37550660 37550820 (14635207) C DNA-TA-4_DR       DNA/TcMar            (5098)   4697    4550  652522 *
   752   19.1  0.6  3.8  chr13             37550684 37550846 (14635181) + EnSpm-N11_DR      DNA/CMC-EnSpm          3289   3446  (1907)  652523 *
  1085    6.8  0.0  0.0  chr13             37550716 37550848 (14635179) C HE2_DR            SINE/tRNA-V-RTE         (0)    363     231  652524  
   878   19.4  0.6  1.9  chr13             37550719 37550881 (14635146) C TE-X-7_DR         LINE?/Penelope?       (568)    271     111  652525 *
   232   26.4  0.0  5.3  chr13             37551330 37551429 (14634598) + Harbinger-N31_DR  DNA/PIF-Harbinger        63    157   (528)  652526  
  3643    8.2  5.5  2.7  chr13             37551514 37552093 (14633934) C Mariner-N25_DR    DNA/TcMar-ISRm11        (0)    933     338  652527  
   946    6.5  0.0  0.0  chr13             37552090 37552212 (14633815) C Mariner-N25_DR    DNA/TcMar-ISRm11      (809)    124       2  652527 *
  1038   14.1 11.6  3.0  chr13             37552331 37552572 (14633455) + ANGEL             DNA/Kolobok              48    309     (0)  652528  
  2786    6.3  1.1  0.8  chr13             37552610 37552991 (14633036) C Mariner-N23_DRe   DNA/TcMar-ISRm11        (0)   1031     649  652529  
  1764   13.3  4.3  7.9  chr13             37552994 37553345 (14632682) + CryptonV-N4_DR    DNA/Crypton-V          7532   7871  (5622)  652530  
   280   20.9  0.0  3.0  chr13             37553295 37553363 (14632664) C EnSpm-N44_DR      DNA/CMC-EnSpm        (3179)   5473    5407  652531 *
   819   16.4 31.8  0.7  chr13             37553828 37553894 (14632133) + DNA9-3_DR         DNA/MULE-MuDR?         1215   1369 (10010)  652532  
   906    6.7  4.0  1.9  chr13             37553895 37554046 (14631981) + Merlin-1_DR       DNA/Merlin             4305   4459  (6068)  652533 *
  1124    9.0 45.1  0.3  chr13             37553928 37554173 (14631854) C HE2_DR            SINE/tRNA-V-RTE         (0)    363       8  652534  
   819   16.4 31.8  0.7  chr13             37554047 37554170 (14631857) + DNA9-3_DR         DNA/MULE-MuDR?         1370   1663  (9716)  652532 *
   247   22.3 16.3  5.0  chr13             37554064 37554094 (14631933) + DNAX-23_DR        DNA                    4532   4682  (7119)  652535 *
   500   17.0 12.2  1.1  chr13             37554095 37554332 (14631695) C DNA6-6_DR         DNA                  (3304)   7977    7714  652536  
   270   12.0  1.3  0.0  chr13             37554192 37554349 (14631678) + (TATAA)n          Simple_repeat             4    163     (0)  652537 *
   339   13.8  3.6  2.9  chr13             37554200 37554596 (14631431) C Polinton-1N1_DR   DNA/Maverick          (411)  15058   14741  652538 *
   713    3.4  0.8  2.4  chr13             37554295 37554597 (14631430) + (TTATA)n          Simple_repeat             1    298     (0)  652539  
   247   22.3 16.3  5.0  chr13             37554350 37554389 (14631638) + DNAX-23_DR        DNA                    4683   4892  (6909)  652535 *
  7457    7.6  6.3 10.7  chr13             37554807 37556096 (14629931) C TZF28B            DNA/TcMar-Tc1           (0)   1614     376  652540  
  7033    1.8  1.4  0.1  chr13             37556152 37556966 (14629061) + CATCH2LTR_DR      LTR/Pao                   1    825     (0)  652541  
 51989    1.1  0.1  0.1  chr13             37556967 37562785 (14623242) + CATCH2I_DR        LTR/Pao                   1   5825     (0)  652542  
  7020    1.7  1.3  0.8  chr13             37562786 37563606 (14622421) + CATCH2LTR_DR      LTR/Pao                   1    825     (0)  652543  
   746    1.9 13.2  1.7  chr13             37563607 37563712 (14622315) C TC1DR2            DNA/TcMar-Tc1         (282)    594     477  652544  
  1511   10.4  2.0  0.0  chr13             37564560 37564808 (14621219) + Merlin-N3_DR      DNA/Merlin                1    254     (1)  652545  
  3066   13.8  1.0  5.4  chr13             37564877 37565459 (14620568) C Harbinger-N31B_DR DNA/PIF-Harbinger       (9)    672     114  652546  
   452   12.9  8.7  5.9  chr13             37565522 37565636 (14620391) C hAT-N177_DR       DNA/hAT-Tip100        (383)    587     470  652547  
  2768   21.2  2.3  3.4  chr13             37565645 37566297 (14619730) + TDR13D            DNA                     109    754     (8)  652548  
   204   17.1  0.0  2.4  chr13             37566881 37566922 (14619105) C DNA9-6_DR         DNA                  (3335)   4549    4509  652549 *
   250   17.1 10.8  5.1  chr13             37566886 37566959 (14619068) C EnSpm-N48B_DR     DNA/CMC-EnSpm        (4526)   2433    2356  652550  
   232   21.8 10.1  2.1  chr13             37566888 37566976 (14619051) + DNA8-17_DR        DNA/hAT-Tip100         1585   1680   (133)  652551 *
   206   18.3 12.4 10.1  chr13             37566895 37566991 (14619036) + Merlin-1_DR       DNA/Merlin             8967   9065  (1462)  652552 *
   437   22.8  2.9  1.4  chr13             37567159 37567296 (14618731) C Mariner-N38_DR    DNA/TcMar-Tc1           (1)    546     407  652553  
   618    6.2  0.0  0.0  chr13             37567300 37567379 (14618648) + Kolobok-N5_DR     DNA/Kolobok-T2?           8     87   (398)  652554  
   486    2.6 15.6  1.1  chr13             37567378 37567454 (14618573) + Kolobok-N5_DR     DNA/Kolobok-T2?         196    283   (202)  652555 *
  4264    6.9  7.2  0.5  chr13             37567469 37568082 (14617945) + hAT-N168B_DR      DNA/hAT-Charlie           1    655     (0)  652556  
   964   10.9  4.1  2.9  chr13             37568083 37568252 (14617775) + Kolobok-N5_DR     DNA/Kolobok-T2?         314    485     (0)  652557  
   875   17.9  7.0  2.1  chr13             37568709 37568936 (14617091) + EnSpm-N21_DR      DNA/CMC-EnSpm             7    245   (234)  652558  
  2672    3.4  0.0  0.3  chr13             37568938 37569259 (14616768) + DNA8-4B_DR        DNA/hAT-Charlie           1    321     (0)  652559  
  1280   15.3 11.5  2.2  chr13             37569330 37569617 (14616410) + EnSpm-N21_DR      DNA/CMC-EnSpm           166    479     (0)  652560  
   900   11.7  4.0  5.1  chr13             37569739 37569937 (14616090) + EnSpm-N16_DR      DNA/CMC-EnSpm             6    202     (0)  652561  
   263   10.5  1.0  8.2  chr13             37570595 37570698 (14615329) C Zisupton-6_DR     DNA/Zisupton        (20769)   1347    1251  652562 *
   303    6.2  0.0  3.7  chr13             37570616 37570699 (14615328) C EnSpm-N13_DR      DNA/CMC-EnSpm        (3088)  19061   18981  652563 *
   424   11.2  0.5  1.1  chr13             37570626 37570719 (14615308) + EnSpm-6N1_DR      DNA/CMC-EnSpm          1460   1532  (7704)  652564  
   250    7.3  3.5  5.3  chr13             37570638 37570752 (14615275) + DNA2-7_DR         DNA                    2617   2729  (6921)  652565 *
   285    9.8  2.2  0.0  chr13             37570640 37570731 (14615296) C hAT-N134B_DR      DNA/hAT?              (130)    796     703  652566  
   213   10.7  8.7  4.5  chr13             37570732 37570766 (14615261) C Dada-tA_DR        DNA/Dada              (395)   8277    8146  652567  
  3215   15.8  2.0  1.6  chr13             37570804 37571415 (14614612) C DNA4-1B_DR        DNA/Sola-2              (0)    614       1  652568  
  3499   10.2  4.1  0.8  chr13             37571450 37572030 (14613997) + hAT-N126B_DR      DNA/hAT-Ac                1    600     (0)  652569  
   516    2.6  0.0  0.0  chr13             37572226 37572303 (14613724) + DNA-TA-4_DR       DNA/TcMar              1444   1521  (8274)  652570  
   390    9.8  8.5  0.0  chr13             37572235 37572316 (14613711) C Harbinger-8_DR    DNA/PIF-Harbinger    (1127)   1206    1118  652571 *
   274   11.6  2.9  0.0  chr13             37572256 37572324 (14613703) C Gypsy-226_DR-LTR  LTR/Gypsy             (241)    775     705  652572 *
   265   11.0  0.0 14.0  chr13             37572257 37572362 (14613665) C DNA-X-17_DR       DNA                   (609)   1765    1673  652573 *
   251   17.1 12.6  0.0  chr13             37572304 37572334 (14613693) C ERV1-7_DR-I       LTR/ERV1             (4648)   2053    1931  652574 *
   267    6.2  1.2  3.7  chr13             37572325 37572338 (14613689) + piggyBac-N5_DR    DNA/PiggyBac?          1202   1282   (854)  652575  
  1269   13.6  4.8  5.7  chr13             37573366 37573615 (14612412) + Merlin-1_DR       DNA/Merlin             4339   4586  (5941)  652576  
   778   19.5 16.9  6.5  chr13             37573616 37573654 (14612373) C Helitron-2_DR     RC/Helitron          (4026)  23344   23062  652577  
   401   16.8  8.9  0.0  chr13             37573748 37573848 (14612179) C Kolobok-N5_DR     DNA/Kolobok-T2?        (25)    460     351  652578  
  1250   22.9  2.7  4.9  chr13             37574470 37574842 (14611185) + DNA8-23_DR        DNA                    1660   2024  (4715)  652579 *
  1897   10.5 15.0  0.3  chr13             37574514 37574846 (14611181) C HE1_DR1           SINE/tRNA-V-RTE        (18)    384       3  652580  
  1322   18.1 13.7  4.9  chr13             37574847 37574904 (14611123) C EnSpm-6N1_DR      DNA/CMC-EnSpm        (2819)   6414    5991  652581  
   316   14.4  0.0  2.9  chr13             37575399 37575505 (14610522) + EnSpm-N46_DR      DNA/CMC-EnSpm?         2166   2269  (1471)  652582 *
   320    7.3  0.0  0.0  chr13             37575433 37575541 (14610486) C Zisupton-7_DR     DNA/Zisupton         (5545)  11537   11429  652583  
   272    5.7  4.9  0.8  chr13             37575437 37575559 (14610468) + ERV1-N3-I_DR      LTR/ERV1               3635   3762   (829)  652584 *
   443   19.7  9.4  4.2  chr13             37575782 37575940 (14610087) C hAT-27N1_DR       DNA/hAT-Ac             (78)    653     487  652585  
   258   18.6  1.7  0.0  chr13             37576022 37576080 (14609947) C DNA7-N1_DR        DNA/Zisupton         (2109)   8308    8249  652586  
   709   16.4 19.5  0.0  chr13             37576128 37576286 (14609741) C Kolobok-N1_DR     DNA/Kolobok-T2?       (190)    609     420  652587  
   373   21.0  0.0 14.0  chr13             37576247 37576368 (14609659) + DNA6-6_DR         DNA                    7890   7996  (3285)  652588 *
  2022   15.0  2.0  1.4  chr13             37576261 37576612 (14609415) + DNA8-17_DR        DNA/hAT-Tip100         1311   1664   (149)  652589  
   394   16.1  4.9  0.0  chr13             37576612 37576692 (14609335) + Kolobok-N1_DR     DNA/Kolobok-T2?         391    475   (324)  652590 *
   294   10.7  5.4  0.0  chr13             37576698 37576753 (14609274) + Kolobok-N1_DR     DNA/Kolobok-T2?         555    613   (186)  652591  
   424    5.6 11.3  0.0  chr13             37576754 37576824 (14609203) C L2-55_DR          LINE/L2                 (9)   3457    3379  652592  
  3405    9.8  1.6  1.0  chr13             37576825 37577319 (14608708) + hAT-N203_DR       DNA/hAT-Tip100         1054   1551  (3990)  652593  
   258    4.9  0.0  0.0  chr13             37577324 37577364 (14608663) C L2-55_DR          LINE/L2                (90)   3376    3336  652592 *
  1141    9.6  1.6  3.9  chr13             37577362 37577545 (14608482) C Kolobok-N1_DR     DNA/Kolobok-T2?       (619)    180       1  652587  
  1250   13.9 14.7  0.4  chr13             37577602 37577846 (14608181) C Kolobok-N14_DR    DNA/Kolobok-T2?         (7)    412     133  652594  
   975   20.8 10.0  2.7  chr13             37577825 37577858 (14608169) + EnSpm-N59_DR      DNA/CMC-EnSpm?         2285   2617  (1052)  652595 *
  1602    9.4 18.4  0.6  chr13             37577859 37578135 (14607892) C SINE2-4_DR        SINE/tRNA-V-RTE        (40)    331       6  652596  
   310   26.5  0.0  0.0  chr13             37578079 37578146 (14607881) + DNA7-N2_DR        DNA/hAT-hAT6           1639   1706   (308)  652597 *
   717    9.1  8.2  1.4  chr13             37578142 37578275 (14607752) C Kolobok-N14_DR    DNA/Kolobok-T2?       (276)    143       1  652598  
   231   13.6 22.0  0.0  chr13             37578276 37578333 (14607694) C hAT-27N1_DR       DNA/hAT-Ac            (660)     71       1  652585  
   214   16.1 10.7  0.0  chr13             37578972 37579027 (14607000) + ASAT_CY           Satellite                30     91   (171)  652599  
   232   23.9  2.6 14.3  chr13             37579153 37579347 (14606680) C ASAT_CY           Satellite               (5)    257      83  652600  
   200   19.6  5.9  0.0  chr13             37579309 37579359 (14606668) + EnSpm-N47_DR      DNA/CMC-EnSpm?         2289   2342   (675)  652601 *
   392   19.4  7.1  0.9  chr13             37580020 37580118 (14605909) + Polinton-1N1_DR   DNA/Maverick           1214   1318 (14151)  652602 *
   818    8.0  0.0  0.0  chr13             37580033 37580157 (14605870) C HE1_DR1           SINE/tRNA-V-RTE        (72)    330     206  652603  
   644   14.7  2.4  1.8  chr13             37580038 37580203 (14605824) C Helitron-2_DR     RC/Helitron          (3636)  23776   23610  652604 *
   469   14.4  0.0  0.0  chr13             37580118 37580221 (14605806) C Zisupton-7_DR     DNA/Zisupton         (5614)  11468   11365  652583 *
  1053   21.2 10.3  8.2  chr13             37580139 37580204 (14605823) C hAT-N48C_DR       DNA/hAT-Ac            (546)   1753    1531  652605  
  2309    2.9  1.8  0.0  chr13             37580205 37580483 (14605544) + CryptonV-N7_DR    DNA/Crypton-V             1    284     (0)  652606  
   345   19.1  1.1 19.5  chr13             37580484 37580627 (14605400) C DNA6-6_DR         DNA                  (1287)   9994    9879  652607 *
   544   20.8 20.2  0.0  chr13             37580471 37580653 (14605374) C Helitron-2_DR     RC/Helitron          (3740)  23672   23453  652608 *
  1053   21.2 10.3  8.2  chr13             37580484 37580534 (14605493) C hAT-N48C_DR       DNA/hAT-Ac            (546)   1530    1350  652605  
   975   13.9 17.2  0.0  chr13             37580496 37580704 (14605323) C HE1_DR1           SINE/tRNA-V-RTE       (157)    245       1  652609 *
   437   25.0  4.2  0.0  chr13             37580604 37580723 (14605304) C DNA6-6_DR         DNA                  (3293)   7988    7864  652610 *
   339    9.5 13.2  1.0  chr13             37581550 37581693 (14604334) C hAT-N48C_DR       DNA/hAT-Ac            (421)   1878    1698  652611 *
   509    2.1  0.7  0.0  chr13             37581576 37581718 (14604309) C Zisupton-7_DR     DNA/Zisupton         (5544)  11538   11395  652612  
   210    7.4  0.0  0.0  chr13             37581673 37581726 (14604301) C DNA-6-N5B_DR      DNA                  (1075)   2448    2395  652613 *
   387   15.0  0.0  0.0  chr13             37582066 37582124 (14603903) + DNA-TTAA-2_DR     DNA                       1     59   (610)  652614  
  1528   12.7 16.7  0.0  chr13             37582125 37582400 (14603627) C HarbingerN6_DR    DNA/PIF-Harbinger       (0)    393      72  652615  
   611   15.3  9.2  9.2  chr13             37582592 37582786 (14603241) C DNA-TA-2_DR       DNA/CMC-EnSpm           (0)    196       2  652616  
   477   19.0  1.3 13.2  chr13             37582787 37582923 (14603104) + DNA-TTAA-2_DR     DNA                     529    649    (20)  652617  
   847   17.3  0.6  3.5  chr13             37583029 37583202 (14602825) C CryptonV-N1_DR    DNA/Crypton-V        (1907)   8144    7976  652618 *
  2272    7.9 10.3  0.6  chr13             37583058 37583386 (14602641) C SINE2-4_DR        SINE/tRNA-V-RTE         (0)    371      11  652619  
  1812   15.7 11.9  0.2  chr13             37583387 37583418 (14602609) + Mariner-N2_DR     DNA/TcMar              1379   1712  (2254)  652620  
  2503    6.8 16.3  1.1  chr13             37584181 37584640 (14601387) + TDR7              DNA                       1    529    (12)  652621  
   423   26.5  4.8  4.3  chr13             37584674 37584688 (14601339) + hAT-N134_DR       DNA/hAT?                728    788   (277)  652622  
   651   21.5  0.6  1.9  chr13             37584689 37584849 (14601178) + ANGEL             DNA/Kolobok               1    159   (150)  652623  
   423   26.5  4.8  4.3  chr13             37584850 37584882 (14601145) + hAT-N134_DR       DNA/hAT?                789    937   (128)  652622  
  2663   11.6  3.4  0.9  chr13             37586577 37586994 (14599033) + TE-X-2_DR         Unknown                   1    428     (0)  652624  
   207   19.1  0.0  2.4  chr13             37587227 37587269 (14598758) C EnSpm-N41_DR      DNA/CMC-EnSpm        (1067)   3854    3813  652625  
  1523   13.2 14.1  0.3  chr13             37587773 37588077 (14597950) + DNAX-15_DR        DNA                       1    347   (420)  652626  
  3208    9.2 15.5  0.8  chr13             37588096 37588610 (14597417) + SINE3-1           SINE/5S-Deu-L2            1    590     (0)  652627  
  8153    8.2  4.9  1.5  chr13             37588641 37589898 (14596129) + hAT-N21B_DR       DNA/hAT-Ac                1   1301     (0)  652628  
  1617   13.7  1.7 30.2  chr13             37589899 37590422 (14595605) + DNAX-15_DR        DNA                     359    767     (0)  652629  
   264   21.2  1.5  1.5  chr13             37590829 37590895 (14595132) + DNA-N44_DR        DNA/Kolobok-T2          424    490    (42)  652630  
   205   25.5  0.0  2.0  chr13             37591045 37591096 (14594931) C Gypsy-249_DR-LTR  LTR/Gypsy             (184)    210     160  652631  
   315   14.2  0.4  0.0  chr13             37591588 37591599 (14594428) C ENSPM-6_DR        DNA/CMC-EnSpm       (29827)   2789    2734  652632  
   276   13.2  4.4  0.0  chr13             37591600 37591667 (14594360) C Gypsy123-I_DR     LTR/Gypsy            (4731)    683     613  652633 *
   417    8.4  1.4  0.0  chr13             37591608 37591678 (14594349) + ERV1-N6-I_DR      LTR/ERV1               3387   3458  (1045)  652634  
   383   16.1  5.4  0.0  chr13             37591679 37591700 (14594327) C Zisupton-7_DR     DNA/Zisupton         (4756)  12326   12229  652635  
  2081    9.9  1.0  0.7  chr13             37591791 37592096 (14593931) + ERV1-2B-LTR_DR    LTR/ERV-Foamy             1    307   (713)  652636 *
  3720   17.0 11.4  4.5  chr13             37592090 37592984 (14593043) + L2-49_DR          LINE/L2                1928   2881     (7)  652637  
  2353   16.4  6.8 12.9  chr13             37592981 37593744 (14592283) + ERV1-2B-LTR_DR    LTR/ERV-Foamy           297   1019     (1)  652636 *
  2032    8.2  7.8  0.6  chr13             37593745 37594052 (14591975) + SINE2-4_DR        SINE/tRNA-V-RTE          40    369     (2)  652638  
   636   17.2  8.5  1.3  chr13             37593929 37594069 (14591958) + TE-X-7_DR         LINE?/Penelope?         141    291   (548)  652639 *
   220    7.9  0.0  0.0  chr13             37594038 37594075 (14591952) C hAT-N22_DR        DNA/hAT-Ac            (639)   1099    1062  652640 *
  1330   15.7 24.7  0.4  chr13             37594697 37595060 (14590967) + LOOPERN4B_DR      DNA/Kolobok-T2            1    452    (51)  652641  
  4191    1.4  2.0  0.0  chr13             37595061 37595548 (14590479) C hAT-N163B_DR      DNA/hAT-Charlie         (0)    877     380  652642  
  2084    3.9  0.4  0.4  chr13             37595542 37595796 (14590231) + HATN8_DR          DNA/Zisupton              1    255     (0)  652643 *
  3143    2.6  0.5  0.3  chr13             37595799 37596182 (14589845) C hAT-N163B_DR      DNA/hAT-Charlie       (492)    385       1  652644  
   396   10.3  1.7  0.0  chr13             37596183 37596240 (14589787) + LOOPERN4B_DR      DNA/Kolobok-T2          445    503     (0)  652645  
   216   23.2 10.7  2.5  chr13             37596392 37596466 (14589561) + TE-X-6_DR         DNA/Crypton-A           189    269  (1285)  652646 *
   320   26.4  5.8  0.0  chr13             37596417 37596503 (14589524) + Harbinger-N27_DR  DNA/PIF-Harbinger?        5     96   (124)  652647  
  2637   12.2  4.0 12.1  chr13             37596900 37597478 (14588549) C LOOPERN6B_DR      DNA/Kolobok-T2?         (0)    796     260  652648 *
  4048   10.6 23.3  0.6  chr13             37597470 37598284 (14587743) + REX1-1_DR         LINE/Rex-Babar         2592   3590     (0)  652649  
   371    0.0  0.0  0.0  chr13             37598265 37598317 (14587710) + (CTAAT)n          Simple_repeat             3     55     (0)  652650 *
  1012   15.0 19.8  0.0  chr13             37598316 37598542 (14587485) C LOOPERN6B_DR      DNA/Kolobok-T2?       (524)    272       1  652651  
   209    8.9  4.3  4.3  chr13             37599021 37599067 (14586960) + hAT-N127_DR       DNA/hAT-Charlie        3686   3732  (6584)  652652  
  1035   13.6 20.7  3.4  chr13             37599206 37599456 (14586571) + EnSpm-N1_DR       DNA/CMC-EnSpm             3    295  (2235)  652653  
  3781   12.5 10.7  1.4  chr13             37599477 37600221 (14585806) + EnSpm-N1_DR       DNA/CMC-EnSpm          1716   2529     (1)  652654  
   387    8.3  1.6  1.6  chr13             37600225 37600285 (14585742) + HATN10B_DR        DNA/hAT-Ac              547    607     (1)  652655  
   411   19.4 26.0  2.4  chr13             37601823 37601991 (14584036) + Mariner-N8_DR     DNA/TcMar                 4    211    (18)  652656  
  3809   16.3  2.1  6.1  chr13             37601992 37602790 (14583237) + DNA8-25_DR        DNA                    1072   1840  (2127)  652657  
   275   32.5  6.5  3.2  chr13             37602821 37602867 (14583160) + EnSpm-N40_DR      DNA/CMC-EnSpm          3152   3367  (2027)  652658  
  1250   12.0  3.1  0.0  chr13             37602868 37603059 (14582968) C TDR19             DNA/hAT-Charlie       (207)    198       1  652659  
   697   21.4  6.6  1.3  chr13             37602872 37603084 (14582943) + TDR19             DNA/hAT-Charlie           1    224   (181)  652660 *
   815   13.1  1.2  7.7  chr13             37603079 37603104 (14582923) + DNAX-23_DR        DNA                    9427   9581  (2220)  652661  
  1021    7.2  1.4  0.7  chr13             37603105 37603243 (14582784) C SINE2-4_DR        SINE/tRNA-V-RTE         (0)    371     232  652662  
  2515   11.5  3.6  4.1  chr13             37603399 37603920 (14582107) + Gypsy81-LTR_Dr    LTR/Gypsy                 1    769     (0)  652663  
   308    2.4  0.0  0.0  chr13             37603909 37603950 (14582077) + LTR-11_DR-I       LTR                       2     43     (0)  652664 *
  2429    8.1  1.2  0.0  chr13             37603978 37604299 (14581728) C Harbinger-2_DR    DNA/PIF-Harbinger       (0)   4327    4002  652665  
  2061    8.7  8.0 13.7  chr13             37604298 37604696 (14581331) C Harbinger-2_DR    DNA/PIF-Harbinger    (3947)    380       2  652666 *
  1252   10.3  1.1  1.1  chr13             37604697 37604876 (14581151) + LTR-11_DR-LTR     LTR                      14    193     (0)  652667  
   489    9.6  1.4  0.0  chr13             37604903 37604975 (14581052) C Kolobok-1N2_DR    DNA/Kolobok-T2         (15)    675     602  652668  
  2212   13.8  0.3  0.0  chr13             37604976 37605302 (14580725) + Harbinger-N10_DR  DNA/PIF-Harbinger         1    328     (0)  652669  
  1604   13.0  2.7  0.4  chr13             37605303 37605559 (14580468) + LOOPERN4B_DR      DNA/Kolobok-T2           82    344   (159)  652670  
   248   17.4  0.0  0.0  chr13             37605559 37605604 (14580423) + LOOPERN4B_DR      DNA/Kolobok-T2          400    445    (58)  652671 *
   214   16.6 20.9  1.2  chr13             37605567 37605633 (14580394) C hAT-N185_DR       DNA/hAT?              (480)    480     401  652672 *
   477    3.7 11.0  0.0  chr13             37605580 37605688 (14580339) C Zisupton-7_DR     DNA/Zisupton         (5525)  11557   11437  652673 *
   483    9.6  2.6  0.0  chr13             37605594 37605708 (14580319) C Polinton-4N1_DR   DNA/Maverick         (5622)   4814    4697  652674  
   285   15.0 13.3  0.0  chr13             37605678 37605737 (14580290) + LOOPERN4B_DR      DNA/Kolobok-T2          435    502     (1)  652675 *
   211   17.6  0.0  0.0  chr13             37606534 37606567 (14579460) C Mariner-N32_DR    DNA/TcMar-Tc1           (0)    228     195  652676  
  1076   13.3  2.2  0.5  chr13             37606632 37606812 (14579215) C Mariner-N32_DR    DNA/TcMar-Tc1          (44)    184       1  652676  
   374   17.3  7.9  1.2  chr13             37606813 37606878 (14579149) C hAT-N177C_DR      DNA/hAT-Tip100        (925)    807     737  652677  
  2166   11.6 16.1  5.9  chr13             37606921 37607573 (14578454) C hAT-N177B_DR      DNA/hAT-Tip100        (248)    716       1  652678  
   727    1.3  0.8  1.3  chr13             37607958 37608088 (14577939) + (TCTA)n           Simple_repeat             1    130     (0)  652679  
   672   12.9  0.0  3.6  chr13             37607962 37608106 (14577921) + Ginger1-N1_DR     DNA/Ginger-1            287    426  (2232)  652680 *
   536   19.3 14.5  0.0  chr13             37607979 37608123 (14577904) C Polinton-4_DR     DNA/Maverick         (7613)  12674   12509  652681 *
  2549    5.8  9.8  0.0  chr13             37610266 37610641 (14575386) + REX1-5_DR         LINE/Rex-Babar         2168   2580    (79)  652682  
   649   19.0  1.7  0.0  chr13             37610677 37610792 (14575235) + DNA-N21_DR        DNA/hAT-Charlie?        214    331     (3)  652683  
   288   17.5  0.0  0.0  chr13             37610795 37610858 (14575169) C ENSPM-6_DR        DNA/CMC-EnSpm       (13046)  19570   19505  652684 *
   906   19.1  1.4  4.8  chr13             37610833 37611046 (14574981) + CryptonV-N4_DR    DNA/Crypton-V          8852   9058  (4435)  652685 *
  1195    8.4  6.7  0.0  chr13             37610862 37611040 (14574987) + SINE2-3B_DR       SINE/tRNA-V               2    192   (159)  652686  
  1167    9.0  0.0 12.0  chr13             37611041 37611075 (14574952) + EnSpm-N17_DR      DNA/TcMar              3022   3212  (1981)  652687  
   239    3.1  0.0 20.6  chr13             37611074 37611114 (14574913) C DNA8-23_DR        DNA                  (4822)   1917    1884  652688 *
   220   11.8  0.0  2.9  chr13             37611255 37611289 (14574738) C DNA8-23_DR        DNA                  (4822)   1917    1884  652688  
   298   22.3  3.1  3.1  chr13             37611450 37611461 (14574566) C Merlin-1_DR       DNA/Merlin           (8341)   2186    2175  652689  
  3770    7.0  0.4  1.6  chr13             37611462 37612015 (14574012) C Mariner-N38_DR    DNA/TcMar-Tc1           (0)    547       1  652690  
   260   27.2  2.5  3.4  chr13             37611547 37611562 (14574465) C Kolobok-4_DR      DNA/Kolobok-T2       (3119)   3507    3396  652691 *
   280   15.7  3.9  0.0  chr13             37611974 37611986 (14574041) C Zisupton-6_DR     DNA/Zisupton        (13129)   8987    8936  652692  
   283    8.1  0.0  0.0  chr13             37611987 37612023 (14574004) + MuDR-2_DR         DNA/MULE-MuDR         16304  16340  (7593)  652693  
   201   15.8  2.6  0.0  chr13             37611991 37612028 (14573999) + hAT5-N2_DR        DNA/hAT-hAT5           1552   1590   (995)  652694 *
  2193   10.3  0.0  1.3  chr13             37612023 37612337 (14573690) + Harbinger-N10_DR  DNA/PIF-Harbinger        18    328     (0)  652695  
   200   19.3 13.6  4.5  chr13             37612566 37612668 (14573359) + Tx1-19_DR         LINE/L1-Tx1            5026   5137   (244)  652696  
  1465    8.1  0.5  1.9  chr13             37612740 37612952 (14573075) + TDR19C            DNA/hAT-Charlie           1    210   (186)  652697  
  1462   20.5 13.4  1.9  chr13             37613006 37613615 (14572412) C Copia2-LTR_DR     LTR/Gypsy?              (0)   1150     472  652698  
  1197    6.9  0.0  0.0  chr13             37613616 37613774 (14572253) C DNA15TA1_DR       DNA/CMC-EnSpm           (0)    442     284  652699  
   533   24.6  2.1 10.2  chr13             37613773 37613962 (14572065) C Copia2-LTR_DR     LTR/Gypsy?            (974)    176       1  652698 *
   373   23.5  0.0  4.1  chr13             37614270 37614371 (14571656) + DNA-2-29_DR       DNA                       1     98    (34)  652700  
   358   18.3  1.5  3.1  chr13             37615416 37615545 (14570482) C Dada-tL_DR        DNA/Dada             (5556)   4851    4724  652701 *
   489    6.1  3.5  0.0  chr13             37615437 37615551 (14570476) C ACROBAT1          DNA/PIF               (481)    898     780  652702  
   405    9.0  3.7  0.0  chr13             37615457 37615590 (14570437) C Helitron-4_DR     RC/Helitron         (19939)  11929   11791  652703 *
   453   19.1  2.1  0.0  chr13             37615683 37615776 (14570251) + Rex1-40_DRe       LINE/Rex-Babar         3224   3319    (30)  652704  
   434   20.9  4.4  0.0  chr13             37616134 37616224 (14569803) + Rex1-40_DRe       LINE/Rex-Babar         3228   3322    (27)  652705  
   594   19.7 19.2  2.5  chr13             37616710 37616912 (14569115) + Mariner-7_DR      DNA/TcMar-Tc1           264    499  (1088)  652706  
   250   18.9  0.0  1.1  chr13             37617275 37617365 (14568662) + A-rich            Low_complexity            3     92     (0)  652707  
   207   12.9  1.6  0.0  chr13             37617313 37617374 (14568653) + ENSPM-6_DR        DNA/CMC-EnSpm         28313  28375  (4241)  652708 *
   510   20.0  9.1  9.1  chr13             37618259 37618454 (14567573) C CryptonV-N6_DR    DNA/Crypton-V           (2)    560     365  652709  
  1669   16.2  9.4  0.6  chr13             37618455 37618784 (14567243) + DIRS-4N1-LTR_DR   LTR/Ngaro                 1    354     (0)  652710  
   454   12.8  1.1  1.1  chr13             37618792 37618878 (14567149) C CryptonV-N6_DR    DNA/Crypton-V         (210)    352     266  652709  
   340    8.4  0.0 16.3  chr13             37619126 37619224 (14566803) + hAT-N110_DR       DNA/hAT?                  7     91   (606)  652711  
   432   14.0 17.0  0.0  chr13             37619225 37619324 (14566703) + hAT-N91_DR        DNA/hAT-Ac                2    118   (237)  652712 *
  1093   11.8  2.2  4.6  chr13             37619286 37619322 (14566705) C Helitron-N3B_DR   RC/Helitron           (906)   5698    5481  652713  
  1158    7.6  2.1  1.1  chr13             37619323 37619508 (14566519) C Mariner-N38_DR    DNA/TcMar-Tc1           (0)    547     360  652714  
   302   17.2  0.0  0.0  chr13             37620426 37620483 (14565544) + L2-2_DRe          LINE/L2                4175   4232     (6)  652715  
  3820    9.0 16.2  4.0  chr13             37620485 37621780 (14564247) + DNA-N31_DR        DNA                       7   1838   (178)  652716  
   249   16.3  4.1  0.0  chr13             37621834 37621882 (14564145) + CryptonV-1_DR     DNA/Crypton-V         14558  14608  (3265)  652717  
   208   18.5 18.5  0.0  chr13             37621842 37621906 (14564121) C IS3EU-5_DR        DNA/IS3EU            (2479)   5809    5733  652718 *
   649   12.1  4.3  0.0  chr13             37621979 37622094 (14563933) + hAT-N94_DR        DNA/hAT-Charlie         707    827   (244)  652719  
  7273    7.5  5.5  0.8  chr13             37622112 37623153 (14562874) C TC1DR3            DNA/TcMar-Tc1         (135)   1090       1  652720  
   531    4.2  0.0  0.0  chr13             37623154 37623194 (14562833) C DNA8-26_DR        DNA                  (3025)   1505    1465  652721  
   255    9.3  0.0  0.0  chr13             37623148 37623201 (14562826) + hAT-N70_DR        DNA/hAT?                612    665   (660)  652722 *
   203    7.1  0.0  0.0  chr13             37623935 37623962 (14562065) + TE-X-16_DR        DNA/Crypton-A           326    353     (0)  652723  
   646   23.3  5.3  1.9  chr13             37624001 37624206 (14561821) C TE-X-16_DR        DNA/Crypton-A           (0)    353     141  652724  
   837    4.7  0.9  0.0  chr13             37624461 37624566 (14561461) + DNA-2-10_DR       DNA/TcMar                 1    107  (1120)  652725  
   564    7.1  0.0 12.0  chr13             37624574 37624685 (14561342) + DNA-2-10_DR       DNA/TcMar               321    420   (807)  652726 *
   775   13.2  0.0  0.0  chr13             37624659 37624779 (14561248) + DNA-2-10_DR       DNA/TcMar               918   1038   (189)  652727  
   270    7.7  0.0  0.0  chr13             37624848 37624886 (14561141) + DNA-2-10_DR       DNA/TcMar              1045   1083   (144)  652728 *
  1177   16.0  3.8  0.0  chr13             37624885 37625122 (14560905) C TDR6              DNA                     (1)    249       3  652729  
  1258   14.0  1.3  1.8  chr13             37625158 37625383 (14560644) C Kolobok-N1_DR     DNA/Kolobok-T2?       (564)    235      11  652730  
   509   13.8  1.1  2.3  chr13             37625384 37625394 (14560633) C DNA-6-N5B_DR      DNA                  (1580)   1943    1857  652731  
   535    8.0  0.0  2.7  chr13             37625395 37625468 (14560559) C TDR3B             DNA/hAT-Charlie         (0)    193     122  652732  
  6241   11.2  8.5  0.6  chr13             37625469 37626532 (14559495) + TDR23             DNA                       1   1147     (0)  652733  
  1020   17.3 20.7  0.7  chr13             37626532 37626787 (14559240) + Harbinger-N10_DR  DNA/PIF-Harbinger         1    307    (21)  652734 *
   682   15.1 12.1  2.5  chr13             37626755 37626903 (14559124) C TDR3B             DNA/hAT-Charlie        (30)    163       1  652735 *
   583   12.1 13.3  3.8  chr13             37626804 37626923 (14559104) C DNA-6-N5B_DR      DNA                  (1669)   1854    1724  652731 *
   267   25.6  5.8  1.1  chr13             37627164 37627250 (14558777) C hAT-N22_DR        DNA/hAT-Ac            (164)   1574    1484  652736 *
   390   10.9  3.1  0.0  chr13             37627244 37627307 (14558720) C hAT-N22C_DR       DNA/hAT-Ac            (432)    262     197  652737  
   263   21.1  0.0  0.0  chr13             37627262 37627313 (14558714) C hAT-N22_DR        DNA/hAT              (1496)    242     191  652738 *
  1934    7.6  4.1  4.5  chr13             37627508 37627798 (14558229) + LOOPERN2_DR       DNA/Kolobok-T2         1084   1373     (2)  652739  
   258   10.0  0.0  6.0  chr13             37627807 37627859 (14558168) C hAT-N22_DR        DNA/hAT              (1583)    155     106  652738  
  7825   10.0  0.9  0.9  chr13             37627881 37629044 (14556983) + DNA-8-3_DR        DNA/P                     1   1163     (0)  652740  
   300   18.2  1.0  3.0  chr13             37629508 37629609 (14556418) + DNA6-6_DR         DNA                    7740   7839  (3442)  652741 *
   308   13.5  0.0  7.3  chr13             37629529 37629616 (14556411) + Gypsy-226_DR-LTR  LTR/Gypsy               708    789   (227)  652742 *
   331   13.4  5.1  0.0  chr13             37629532 37629551 (14556476) + EnSpm-8_DR        DNA/CMC-EnSpm          1197   1237  (8204)  652743  
   393    6.3  0.0  3.1  chr13             37629552 37629617 (14556410) C DNA6-6_DR         DNA                  (3860)   7421    7358  652744 *
  1427   20.8  5.1  6.2  chr13             37629562 37629618 (14556409) C DNA9-3_DR         DNA/MULE-MuDR?       (9666)   1713    1329  652745  
   331   13.4  5.1  0.0  chr13             37629618 37629635 (14556392) + EnSpm-8_DR        DNA/CMC-EnSpm          1238   1279  (8162)  652743 *
  2179   12.5  0.9  0.9  chr13             37629619 37629950 (14556077) + SINE2-4_DR        SINE/tRNA-V-RTE          33    364     (7)  652746  
  1059   18.3  4.8  5.2  chr13             37629737 37630007 (14556020) C EnSpm-N48B_DR     DNA/CMC-EnSpm        (4387)   2572    2303  652747 *
  2326    7.2 20.6  0.4  chr13             37630118 37630563 (14555464) + piggyBac-N2_DR    DNA/PiggyBac              1    536     (0)  652748  
   413   10.5  5.3  4.6  chr13             37631111 37631132 (14554895) C hAT-N134B_DR      DNA/hAT?               (61)    865     715  652749  
   580    7.1  0.8 12.2  chr13             37631133 37631260 (14554767) + EnSpm-22N2_DR     DNA/CMC-EnSpm          2280   2394  (3153)  652750  
   566   17.8  0.4 15.4  chr13             37631164 37631261 (14554766) C Harbinger-N17_DR  DNA/PIF-Harbinger    (1024)    621     557  652751 *
  2389    9.9 11.2  2.8  chr13             37631262 37631760 (14554267) C TDR7              DNA                     (1)    540       1  652752  
   850   14.8  9.4  6.9  chr13             37631778 37632032 (14553995) C Gypsy-235_DR-LTR  LTR/Gypsy?             (28)    853     593  652753  
   856   19.9  8.6  0.9  chr13             37632745 37632942 (14553085) + HE1_DR1           SINE/tRNA-V-RTE         129    341    (61)  652754  
   572   24.6 10.8  1.3  chr13             37632752 37632965 (14553062) + EnSpm-6N1_DR      DNA/CMC-EnSpm          6174   6407  (2829)  652755 *
   414   19.5  4.7  3.1  chr13             37632868 37632994 (14553033) C Helitron-N4_DR    RC/Helitron           (589)    574     446  652756 *
  6555    1.8  2.1  0.5  chr13             37633726 37634499 (14551528) + DNA2-2_DR         DNA                       1    786     (0)  652757  
  2944    7.0  2.3  1.1  chr13             37634851 37635281 (14550746) C Tx1-37_DR         LINE/L1-Tx1            (16)   1517    1082  652758  
   408   13.9 20.8  8.3  chr13             37635569 37635741 (14550286) + hAT-N110_DR       DNA/hAT?                405    597   (100)  652759  
   202   20.0  3.6  1.8  chr13             37636346 37636401 (14549626) + L1-59_DR          LINE/L1                3004   3060  (1976)  652760  
   200   22.4  2.2  4.6  chr13             37636668 37636756 (14549271) + EnSpm-N49B_DR     DNA/CMC-EnSpm          1996   2082   (468)  652761  
   989    9.9  2.0  0.0  chr13             37636826 37636976 (14549051) + hAT-N94_DR        DNA/hAT-Charlie         674    827   (244)  652762  
   467   18.3  5.2  8.2  chr13             37637089 37637338 (14548689) + TDR7              DNA                      16    258   (283)  652763  
   217   16.6 11.3  0.9  chr13             37637333 37637429 (14548598) + Merlin-2_DR       DNA/Merlin             7551   7657  (6264)  652764 *
  3491    7.8  2.3  0.6  chr13             37637415 37637892 (14548135) + TC1DR3            DNA/TcMar-Tc1           188    673   (552)  652765  
  3410    7.7  6.1  1.6  chr13             37637887 37638440 (14547587) + L1-138_DR         LINE/L1                 734   1312     (1)  652766 *
   446   16.7  0.0  2.6  chr13             37638463 37638542 (14547485) + TC1DR3B           DNA/TcMar-Tc1           649    726   (163)  652767  
   385   24.0  0.0  0.0  chr13             37638515 37638589 (14547438) + Merlin-2_DR       DNA/Merlin             4851   4925  (8996)  652768 *
   216   20.9  1.5  1.5  chr13             37638563 37638630 (14547397) C Dada-tL_DR        DNA/Dada             (5653)   4754    4687  652769 *
   313   14.1 11.5  2.1  chr13             37638578 37638664 (14547363) C DNA-N15_DR        DNA                    (75)    330     236  652770  
   352   14.8 12.3  0.0  chr13             37638692 37638772 (14547255) C SINE2-2_DR        SINE/tRNA-Core-RTE     (14)    315     225  652771  
   715   14.0  7.5 15.6  chr13             37639402 37639629 (14546398) C TE-X-16_DR        DNA/Crypton-A          (12)    341     130  652772  
   601   18.7  0.9  0.9  chr13             37640119 37640231 (14545796) C DNA2-16_DR        DNA                  (3962)  14089   13977  652773  
   325   25.2  3.0  1.0  chr13             37640153 37640166 (14545861) + DNA2-16_DR        DNA                   13817  13916  (4133)  652774 *
   376   21.4  1.2  0.0  chr13             37640167 37640250 (14545777) C EnSpm-N36_DR      DNA/CMC-EnSpm        (2032)   1193    1109  652775 *
   488    9.7  4.2  0.0  chr13             37640173 37640244 (14545783) + hAT-N127_DR       DNA/hAT-Charlie        5811   5885  (4431)  652776 *
  2110    5.1  1.5  4.7  chr13             37640235 37640561 (14545466) + hAT-N46_DR        DNA/hAT-Tip100          488    804     (0)  652777  
   309   27.7  2.1  1.0  chr13             37640245 37640264 (14545763) C hATN-28_DRe       DNA/hAT-Charlie         (0)    200     108  652778 *
  1517    7.5 18.8  3.8  chr13             37640560 37640836 (14545191) C hAT-N106B_DR      DNA/hAT-Ac            (307)    721     405  652779 *
  3903   10.9  3.2  0.5  chr13             37640830 37641419 (14544608) C Kolobok-N2_DR     DNA/Kolobok-T2        (765)    606       1  652780  
  1566    9.9  0.9  0.8  chr13             37641616 37641852 (14544175) + TDR1              DNA/TcMar-Tc1           733    954   (282)  652781  
   779   16.6  8.7  1.5  chr13             37643453 37643635 (14542392) C ZFERV-2N2-I_DR    LTR/ERV1             (1512)   5935    5740  652782 *
  2268   10.3  6.1  0.0  chr13             37643476 37643835 (14542192) C HE1_DR1           SINE/tRNA-V-RTE        (20)    382       1  652783  
   938   15.4  5.7  1.1  chr13             37644139 37644315 (14541712) + hAT-N94_DR        DNA/hAT-Charlie         643    827   (244)  652784  
  2914   13.7 11.3 18.0  chr13             37644343 37645536 (14540491) C hAT-N22B_DR       DNA/hAT-Ac            (578)    801       1  652785  
   315   21.9 13.0  0.8  chr13             37645638 37645752 (14540275) C DNA-2-27_DR       DNA                  (1430)    482     354  652786 *
   372   13.6  5.8  7.8  chr13             37645655 37645758 (14540269) + DNA-2-27_DR       DNA                    1811   1912     (0)  652787  
   561   21.1  7.6  3.9  chr13             37645798 37645994 (14540033) C HATN8_DR          DNA/Zisupton           (51)    204       1  652788  
   244   15.7  1.9  1.9  chr13             37645950 37646001 (14540026) C hAT-N35B_DR       DNA/hAT-Ac            (959)    653     602  652789 *
   880   15.0  3.9  0.0  chr13             37646828 37646980 (14539047) C DIRS-1F-LTR_DR    LTR/Ngaro             (526)    159       1  652790  
   203   19.9 17.1  3.0  chr13             37647000 37647087 (14538940) C DNA-2-33B_DR      DNA/TcMar-Tc1         (394)    101       2  652791  
  3282   11.0  4.0  1.5  chr13             37647636 37648163 (14537864) + SINE3-1a          SINE/5S-Deu-L2            1    541    (29)  652792  
   202   18.8  5.6  2.7  chr13             37648123 37648193 (14537834) + L2-52_DR          LINE/L2                1479   1551     (1)  652793 *
   283   17.9  3.5  3.5  chr13             37648958 37648973 (14537054) C Merlin-2_DR       DNA/Merlin           (6490)   7431    7345  652794  
   605   13.5 25.1  3.0  chr13             37648982 37649172 (14536855) C ANGEL             DNA/Kolobok             (0)    309      78  652795  
   263   16.4  7.3  0.0  chr13             37649124 37649178 (14536849) + hAT-N127_DR       DNA/hAT-Charlie        6874   6932  (3384)  652796 *
   254   24.1  8.9  3.2  chr13             37649179 37649205 (14536822) C Helitron-2_DR     RC/Helitron         (19370)   8023    7948  652797  
   227   17.6 17.0  3.3  chr13             37649206 37649221 (14536806) + DNA2-7_DR         DNA                    4787   4906  (4744)  652798  
   458    9.8  0.0  3.9  chr13             37650289 37650398 (14535629) C Polinton-4_DR     DNA/Maverick         (7668)  12619   12544  652799  
   359   10.8  0.0  1.0  chr13             37650314 37650334 (14535693) C hAT-13_DR         DNA/hAT-Tip100        (260)   2542    2469  652800 *
   598    2.2  0.0  0.0  chr13             37650335 37650426 (14535601) + (TCTA)n           Simple_repeat             3     94     (0)  652801  
   306   22.4  1.0  0.0  chr13             37650344 37650441 (14535586) C ERV1-7_DR-I       LTR/ERV1             (4625)   2078    1980  652802 *
   815   13.1  1.5  0.0  chr13             37650466 37650595 (14535432) C DNA-2-29_DR       DNA                     (0)    132       1  652803  
   366   22.8  2.2  5.2  chr13             37650472 37650610 (14535417) + CryptonV-N4_DR    DNA/Crypton-V          1422   1556 (11937)  652804 *
   286   18.8  0.0  4.7  chr13             37650653 37650719 (14535308) C ANGEL             DNA/hAT                (36)    273     210  652805  
  2612    4.4  0.0  0.3  chr13             37651261 37651580 (14534447) + hAT-N78_DR        DNA/hAT-Charlie           1    319     (0)  652806  
   206   22.0 11.1  5.3  chr13             37651886 37651957 (14534070) C HATN6_DR          DNA/hAT-Ac            (909)    102      27  652807  
  1694   12.1  9.2  1.4  chr13             37651998 37652325 (14533702) C DNA-5-9_DR        DNA/hAT-Tip100          (0)    673     321  652808  
   209   26.0 12.0  5.4  chr13             37652334 37652351 (14533676) C hAT-N21_DR        DNA/hAT-Charlie       (577)   1269    1240  652809  
  2351    6.5 23.0  0.7  chr13             37652360 37652807 (14533220) + Mariner-N38_DR    DNA/TcMar-Tc1             1    547     (0)  652810  
   209   26.0 12.0  5.4  chr13             37652426 37652524 (14533503) C hAT-N21_DR        DNA/hAT-Charlie       (577)   1239    1067  652809 *
   372    9.4  0.0  0.0  chr13             37652761 37652813 (14533214) C Zisupton-6_DR     DNA/Zisupton        (13126)   8990    8938  652811  
   270    9.3  0.0  7.0  chr13             37652779 37652824 (14533203) C hAT5-N2_DR        DNA/hAT-hAT5         (1417)   1168    1126  652812 *
   815   13.9  8.3 10.2  chr13             37652804 37653043 (14532984) C DNA-5-9_DR        DNA/hAT-Tip100        (388)    285      50  652808  
   934    7.6 12.3  2.8  chr13             37653144 37653306 (14532721) C hAT-N22_DR        DNA/hAT-Ac           (1560)    178       1  652813  
   430   14.7  1.3  2.5  chr13             37653307 37653396 (14532631) + EnSpm-N25_DR      DNA/CMC-EnSpm           803    843  (3843)  652814 *
   532    6.3  2.9  1.0  chr13             37653305 37653438 (14532589) C Merlin-1_DR       DNA/Merlin           (9399)   1128    1056  652815  
   225   15.5 11.2 11.2  chr13             37653375 37653490 (14532537) C Kolobok-N4_DR     DNA/Kolobok-T2       (1254)   1748    1633  652816 *
   252   17.7  2.2 11.0  chr13             37653403 37653418 (14532609) + TE-X-13_DR        Unknown                1239   1320  (1105)  652817  
   293   14.8  2.7  7.1  chr13             37653419 37653491 (14532536) C ANGEL             DNA/hAT               (141)    168      99  652805  
   316    9.8  2.0  0.0  chr13             37653787 37653837 (14532190) C HarbingerN6_DR    DNA/PIF-Harbinger     (320)     73      22  652818  
   226   13.0  4.3  2.1  chr13             37655049 37655095 (14530932) + Helitron-2_DR     RC/Helitron           12099  12146 (15266)  652819 *
   261   28.0  4.2  0.8  chr13             37655073 37655191 (14530836) + Dada-U1A_DR       DNA/Dada               5653   5775  (5204)  652820 *
   273   27.3  8.3  3.1  chr13             37655098 37655218 (14530809) C ANGEL             DNA/Kolobok            (51)    258     132  652821  
   214   18.1  7.9  6.7  chr13             37655336 37655424 (14530603) + hAT-N67_DR        DNA/hAT-Tip100         1089   1178   (368)  652822  
  1447   18.8 16.8  0.8  chr13             37655652 37656079 (14529948) + hAT-N203_DR       DNA/hAT-Tip100         1050   1545  (3996)  652823  
  5850    9.3  7.7  0.2  chr13             37657041 37657912 (14528115) + LOOPERN3B_DR      DNA/Kolobok-T2          113   1049     (0)  652824  
   236   15.6  0.0 16.7  chr13             37660124 37660200 (14525827) C EnSpm-7_DR        DNA/CMC-EnSpm        (1587)   9447    9382  652825 *
   267   14.9  0.0  0.0  chr13             37660159 37660205 (14525822) + DNA2-16_DR        DNA                   10042  10088  (7963)  652826  
   237   26.2 17.3  0.7  chr13             37660254 37660380 (14525647) + ANGEL             DNA/Kolobok              34    181   (128)  652827  
  3788   15.1  2.0  8.6  chr13             37660457 37661312 (14524715) + Nimb-17_DRe       LINE/I                 4717   5520    (12)  652828  
   685   18.2  5.3  0.6  chr13             37661311 37661481 (14524546) + DNAX-16_DR        DNA                     226    404    (19)  652829 *
  2953   17.7  7.2  3.1  chr13             37662339 37662963 (14523064) C HarbingerN1_DR    DNA/PIF-Harbinger       (0)    650       1  652830  
   439   15.1 17.0  0.0  chr13             37663221 37663326 (14522701) + ANGEL             DNA/Kolobok               1    124   (185)  652831  
   394   18.8  7.4  2.3  chr13             37663327 37663363 (14522664) C EnSpm-N13_DR      DNA/CMC-EnSpm        (1484)  20661   20558  652825  
  1001   16.6  2.7  0.5  chr13             37664036 37664223 (14521804) C TDR19             DNA/hAT-Charlie       (191)    214      23  652832  
   641   16.0  1.9 12.0  chr13             37664224 37664379 (14521648) C Harbinger-N32_DR  DNA/PIF-Harbinger      (33)    373     232  652833  
   360   26.8  8.3  3.4  chr13             37664361 37664408 (14521619) C DIRS-N4_DR        LTR/Ngaro            (4334)   1462    1224  652834 *
   668   16.8 10.6  1.0  chr13             37664409 37664588 (14521439) C HATN1_DR          DNA/hAT                (55)    372     176  652835 *
  3924   16.1  2.8  8.0  chr13             37664564 37665501 (14520526) C MuDR-2_DR         DNA/MULE-MuDR       (16176)   7757    6865  652836  
   454   12.7  6.2  2.2  chr13             37665503 37665513 (14520514) C Kolobok-4_DR      DNA/Kolobok-T2       (1390)   5241    5171  652837  
   516    2.7  9.0  0.0  chr13             37665514 37665624 (14520403) + Mariner-N5C_DR    DNA/TcMar              1382   1502  (6419)  652838 *
   682    6.1  0.0  1.0  chr13             37665532 37665631 (14520396) C Zisupton-6_DR     DNA/Zisupton        (12764)   9352    9254  652839  
   538   12.9  1.3  2.7  chr13             37665632 37665678 (14520349) C EnSpm-N42_DR      DNA/CMC-EnSpm         (600)    648     504  652840  
  1964   11.4 10.9  2.2  chr13             37666789 37667164 (14518863) + Harbinger-N31_DR  DNA/PIF-Harbinger         1    408   (277)  652841  
  2998   10.8  6.9  2.1  chr13             37667251 37667740 (14518287) + TDR8              DNA/PIF-Harbinger         1    513   (642)  652842  
   365   17.3 16.1  0.0  chr13             37667724 37667804 (14518223) + TDR8              DNA/PIF-Harbinger       924   1017   (138)  652843 *
   211   13.9  0.0  0.0  chr13             37667777 37667812 (14518215) + TDR8B             DNA/hAT-Ac              637    672   (291)  652844 *
   727   14.3 13.4  2.6  chr13             37667812 37667983 (14518044) + Harbinger-N31_DR  DNA/PIF-Harbinger       496    685     (0)  652845  
   287   11.1  0.0  2.2  chr13             37669054 37669099 (14516928) C hAT-N92_DR        DNA/hAT-Ac              (0)   1575    1531  652846  
  1265   13.5  0.5  0.5  chr13             37669104 37669296 (14516731) + LTR-11_DR-LTR     LTR                       1    193     (0)  652847  
  3425   11.3 18.0  2.4  chr13             37669297 37670020 (14516007) C hAT-N92_DR        DNA/hAT-Ac             (45)   1530     697  652846  
   270   17.2  1.1  0.0  chr13             37670009 37670095 (14515932) + Harbinger3_DR     DNA/PIF-Harbinger      2028   2115  (1484)  652848 *
  1088    2.3  0.0  0.0  chr13             37670026 37670196 (14515831) + (TCTA)n           Simple_repeat             3    173     (0)  652849  
   455    4.9  1.2  1.2  chr13             37670127 37670209 (14515818) C EnSpm-N48B_DR     DNA/CMC-EnSpm        (1503)   5456    5374  652850 *
   246   14.0  0.0  2.3  chr13             37670198 37670241 (14515786) + DNA6-6_DR         DNA                    8678   8720  (2561)  652851 *
   675   12.8 21.0  9.5  chr13             37670221 37670487 (14515540) C hAT-N92_DR        DNA/hAT-Ac           (1058)    517     223  652846  
   489   21.7  6.4  8.7  chr13             37670380 37670566 (14515461) + DNA6-6_DR         DNA                    9435   9617  (1664)  652852 *
   284   11.1  0.0  0.0  chr13             37670556 37670600 (14515427) C HarbingerN5_DR    DNA/PIF-Harbinger       (0)    861     817  652853 *
   251   18.2  1.8  0.0  chr13             37670582 37670599 (14515428) C CryptonV-N3_DR    DNA/Crypton-V         (960)  19699   19648  652854 *
  1065    9.1 34.2  0.0  chr13             37670600 37670818 (14515209) C HarbingerN5_DR    DNA/PIF-Harbinger     (567)    294       1  652855  
   821   16.4  9.0  6.6  chr13             37670819 37670869 (14515158) + DNA6-6_DR         DNA                    9600   9870  (1409)  652856  
  1140    5.8  6.5  3.2  chr13             37670870 37671083 (14514944) C hAT-N92_DR        DNA/hAT-Ac           (1354)    221       1  652846  
   209   21.7  0.0  5.0  chr13             37673476 37673538 (14512489) + L1-59_DR          LINE/L1                1168   1227  (3809)  652857  
   251   19.6  0.0  0.0  chr13             37673914 37673959 (14512068) + DNA-1-3_DR        DNA/PIF-Harbinger         1     46   (791)  652858 *
   577   12.3  0.0  0.0  chr13             37673957 37674037 (14511990) + DNA-1-3_DR        DNA/PIF-Harbinger       542    622   (215)  652859  
   552   25.6  1.6  0.0  chr13             37674020 37674148 (14511879) + DNA-1-3_DR        DNA/PIF-Harbinger       707    837     (0)  652860 *
  3098   12.5  9.2  1.7  chr13             37674181 37674726 (14511301) + SINE3-1           SINE/5S-Deu-L2            4    589     (1)  652861  
   253   25.9  4.7  1.1  chr13             37675153 37675238 (14510789) C Dada-U1A_DR       DNA/Dada            (-1199)   5815    5725  652862  
   230   20.8  0.0  2.1  chr13             37675196 37675244 (14510783) + EnSpm-N40_DR      DNA/CMC-EnSpm          2736   2783  (2611)  652863 *
   217   10.8  0.0  0.0  chr13             37675286 37675322 (14510705) + DNA-6-N7_DR       DNA/TcMar              1354   1390  (2854)  652864 *
  5612    7.7  2.7  0.6  chr13             37675291 37676180 (14509847) C Mariner-N33_DR    DNA/TcMar-ISRm11        (4)   1152       5  652865  
   297   15.2  8.8  1.2  chr13             37676212 37676291 (14509736) C Dada-U1A_DR       DNA/Dada             (5247)   5732    5647  652862  
   242   13.6  2.3  0.0  chr13             37677837 37677880 (14508147) + Mariner-11_DR     DNA/TcMar-Tc1             1     45  (1302)  652866 *
   516   13.9  0.0  1.3  chr13             37677880 37677950 (14508077) + hAT-N68_DR        DNA/hAT-Ac                1     70  (2962)  652867  
  3543    6.7 10.5  0.0  chr13             37677951 37678476 (14507551) + DNA-8-28_DR       DNA/hAT-Tip100?           2    582     (0)  652868  
  1065   22.2  8.0  3.5  chr13             37678477 37678939 (14507088) C hAT-N126B_DR      DNA/hAT-Ac             (62)    538      56  652869  
   251   11.4 13.6  0.0  chr13             37678924 37678967 (14507060) C MuDR-2_DR         DNA/MULE-MuDR        (5796)  18137   18088  652870 *
   769   13.5 19.2  0.4  chr13             37678929 37679121 (14506906) C Zisupton-6_DR     DNA/Zisupton        (12898)   9218    8990  652871 *
  3153    6.5  7.9  0.2  chr13             37678950 37679430 (14506597) + Mariner-N38_DR    DNA/TcMar-Tc1            30    547     (0)  652872  
   262   16.6 11.0  7.5  chr13             37679431 37679482 (14506545) + EnSpm-N48B_DR     DNA/CMC-EnSpm          1860   1914  (5045)  652873  
  3845    7.0  0.2  1.3  chr13             37679853 37680405 (14505622) C Mariner-N38_DR    DNA/TcMar-Tc1           (0)    547       1  652874  
   251   18.3  0.0 24.1  chr13             37679889 37679944 (14506083) + Merlin-1_DR       DNA/Merlin             4689   4771  (5756)  652875 *
   410    8.8  1.0 21.4  chr13             37680320 37680420 (14505607) + EnSpm-N2_DR       DNA/CMC-EnSpm          3065   3148   (867)  652876  
   389   19.8  3.4  0.8  chr13             37680421 37680434 (14505593) + Helitron-N3B_DR   RC/Helitron            5580   5697   (907)  652877  
   295   20.8  2.6  0.0  chr13             37680826 37680902 (14505125) C hAT-N170_DR       DNA/Merlin              (2)    214     136  652878  
   385   21.3  9.4  3.7  chr13             37680950 37681076 (14504951) C CryptonV-N5_DR    DNA/Crypton-V       (19551)   4986    4853  652879 *
  2190   12.4  6.7  0.0  chr13             37680981 37681336 (14504691) C HE1_DR1           SINE/tRNA-V-RTE        (22)    380       1  652880  
  1426   22.0  5.8  4.3  chr13             37681337 37681396 (14504631) C DNA6-6_DR         DNA                  (6722)   4558    4137  652881  
   258   25.3  1.1  0.0  chr13             37681339 37681425 (14504602) C hAT-N170_DR       DNA/Merlin            (126)     90       3  652878 *
  5430   11.8  7.1  7.1  chr13             37681660 37682765 (14503262) C Harbinger-4N1B_DR DNA/PIF-Harbinger       (0)   1163      58  652882  
  1631    8.3 11.5  0.0  chr13             37683680 37683931 (14502096) + Kolobok-N5_DR     DNA/Kolobok-T2?           1    281   (204)  652883  
   419   26.6 13.1  1.6  chr13             37683936 37684103 (14501924) + Harbinger-N11_DR  DNA/PIF-Harbinger         2    188  (1023)  652884  
   412   20.5  5.0  1.6  chr13             37684024 37684142 (14501885) C HAT1_DR           DNA/hAT-Ac           (2594)    698     576  652885 *
  1208    2.9  0.0 27.3  chr13             37684059 37684228 (14501799) + (TCTA)n           Simple_repeat             1    441     (0)  652886  
   322   24.4  0.0  7.8  chr13             37684121 37684369 (14501658) C EnSpm-N2_DR       DNA/CMC-EnSpm         (860)   3155    2925  652887 *
   583   23.5  7.2  9.0  chr13             37684229 37684667 (14501360) C Polinton-4_DR     DNA/Maverick         (7436)  12851   12319  652888  
   381   18.1  0.0  0.0  chr13             37684556 37684688 (14501339) C hAT-13_DR         DNA/hAT-Tip100        (282)   2520    2388  652889 *
   740   17.5  4.5  1.0  chr13             37684585 37684786 (14501241) C Helitron-N2_DR    RC/Helitron           (897)   1566    1358  652890  
   240    2.6  2.6  0.0  chr13             37685973 37686049 (14499978) + (CAAA)n           Simple_repeat             1     79     (0)  652891  
   275    4.1 12.2  0.0  chr13             37686153 37686201 (14499826) C Helitron-N3_DR    RC/Helitron          (1423)   1593    1539  652892 *
   792   15.3 17.6  7.6  chr13             37686198 37686606 (14499421) C TDR7              DNA                    (94)    447       1  652893  
  2104   13.0  6.4  1.1  chr13             37687061 37687481 (14498546) + TDR24             DNA                       1    443     (1)  652894  
   425   18.8  0.0  7.7  chr13             37688437 37688534 (14497493) + DNA8-9_DR         DNA/hAT-Ac              782    872   (579)  652895  
   358   18.8 11.2  0.0  chr13             37688468 37688547 (14497480) + EnSpm-N40_DR      DNA/CMC-EnSpm          2410   2498  (2896)  652896 *
  2496    8.6  2.9  0.6  chr13             37688480 37688830 (14497197) + SINE2-4_DR        SINE/tRNA-V-RTE           6    364     (7)  652897  
   908   15.1  1.9  1.2  chr13             37688700 37688860 (14497167) C hAT-N167B_DR      DNA/hAT-Charlie       (193)   1380    1219  652898 *
  5285    6.7  9.3  0.1  chr13             37689242 37690000 (14496027) C TDR2              DNA/TcMar-Tc1           (0)    937     109  652899  
   445   23.6  9.4  4.5  chr13             37690668 37690858 (14495169) + DNA9-6_DR         DNA                    4395   4594  (3290)  652900 *
  2729   22.7  9.6  2.2  chr13             37690710 37691523 (14494504) + Merlin-1_DR       DNA/Merlin             8167   9039  (1488)  652901  
   210   23.0  0.0  1.6  chr13             37691471 37691532 (14494495) + Zisupton-6_DR     DNA/Zisupton          13390  13450  (8666)  652902 *
  1594   11.0 19.1  3.8  chr13             37691716 37692035 (14493992) + DNA-2-2_DR        DNA                      40    406     (1)  652903  
   452   13.7 16.5  1.8  chr13             37693156 37693252 (14492775) + ANGEL             DNA/Kolobok               1    111   (198)  652904  
   221   21.4  2.9  9.3  chr13             37693187 37693289 (14492738) + hAT-N127_DR       DNA/hAT-Charlie       10020  10116   (200)  652905 *
   245   12.1  6.7  3.2  chr13             37693303 37693362 (14492665) C DNA-N15_DR        DNA                     (0)    405     344  652906 *
  1393   21.4 13.2  6.3  chr13             37693361 37693835 (14492192) C Merlin-1_DR       DNA/Merlin           (1479)   9048    8532  652907  
  1385    5.0 37.7  2.2  chr13             37693836 37694103 (14491924) + HE2_DR            SINE/tRNA-V-RTE           2    362     (1)  652908  
   471   18.4  3.2  9.2  chr13             37693992 37694117 (14491910) C DNA9-6_DR         DNA                  (3316)   4568    4450  652909 *
   435   15.7  3.9 11.6  chr13             37694012 37694141 (14491886) C DNA8-28_DR        DNA/hAT              (4002)   3140    3020  652910 *
   659   13.6  1.0 21.1  chr13             37694100 37694304 (14491723) C DNA-N15_DR        DNA                   (233)    172       2  652906  
  1789    7.0  1.4  4.0  chr13             37694607 37694888 (14491139) C DNA8-26_DR        DNA                  (1618)   2912    2638  652911  
  2743   13.3 14.0  2.9  chr13             37694913 37695562 (14490465) + hAT-N50B_DR       DNA/hAT-Ac                1    720    (28)  652912 *
  4488   15.2  3.3  2.6  chr13             37695556 37696401 (14489626) C MuDR-N1_DR        DNA/MULE-MuDR          (10)    886      35  652913  
   264   13.2  0.0  0.0  chr13             37696383 37696420 (14489607) C hAT-N45C_DR       DNA/hAT?              (431)    806     769  652914 *
   442   18.3  9.8  2.5  chr13             37697558 37697599 (14488428) C DNA6-1_DR         DNA/hAT-hAT5          (261)    888     839  652915  
   490    7.9 14.5  0.0  chr13             37697600 37697675 (14488352) C hAT-N126D_DR      DNA/hAT-Ac              (0)    614     528  652916  
   211   24.6  0.0  3.3  chr13             37697711 37697773 (14488254) + hAT-N126D_DR      DNA/hAT-Ac              381    441   (173)  652917  
   270   14.6 10.9  0.0  chr13             37697785 37697839 (14488188) C hAT-N126D_DR      DNA/hAT-Ac            (180)    434     374  652917 *
  1146   18.5  0.0  2.6  chr13             37697819 37697858 (14488169) + DNA2-16_DR        DNA                    5718   5942 (12107)  652918  
  1525    5.8  0.0  0.0  chr13             37697859 37698049 (14487978) + SINE2-3_DR        SINE/tRNA-V-RTE           7    197   (171)  652919  
   742   19.4 13.4  5.0  chr13             37698045 37698358 (14487669) C hAT-N130_DR       DNA/hAT-Ac             (82)    339       1  652920 *
  1150   17.6  7.0  3.5  chr13             37698384 37698684 (14487343) + hAT-N177_DR       DNA/hAT-Tip100          287    597   (373)  652921  
   246   11.6  0.0  2.3  chr13             37698727 37698770 (14487257) + TDR6              DNA                       1     43   (207)  652922  
   346   12.2  3.4  5.1  chr13             37698811 37698914 (14487113) C hAT-N129_DR       DNA/hAT-Ac            (444)    170      66  652917  
   417    6.9  0.0  0.0  chr13             37698979 37699036 (14486991) + hAT-N126B_DR      DNA/hAT-Ac                1     58   (542)  652923  
   252    8.3  0.0  0.0  chr13             37699033 37699068 (14486959) C hAT-N130_DR       DNA/hAT-Ac            (383)     38       3  652917 *
   300   14.8  2.7  7.1  chr13             37699082 37699154 (14486873) C hAT-N177_DR       DNA/hAT-Tip100        (461)    509     440  652924  
   268   18.5 16.9  0.0  chr13             37699230 37699294 (14486733) C ANGEL             DNA/Kolobok           (233)     76       1  652925  
   220   17.1  0.0  0.0  chr13             37699259 37699299 (14486728) C DNA2-16_DR        DNA                  (7968)  10083   10043  652926 *
   295   23.2  0.0  0.0  chr13             37699289 37699300 (14486727) + CryptonV-N5_DR    DNA/Crypton-V          3001   3012 (21525)  652927  
   963    9.3 19.8  0.0  chr13             37699301 37699462 (14486565) C hAT-N141_DR       DNA/hAT-Charlie         (0)    194       1  652928  
   271   23.4  0.0  0.0  chr13             37699406 37699469 (14486558) C CryptonV-N5_DR    DNA/Crypton-V       (21468)   3069    3006  652929 *
   431   13.9  2.8  6.7  chr13             37700632 37700739 (14485288) C EnSpm-N26B_DR     DNA/CMC-EnSpm          (61)    160      57  652930  
  8516    8.8  3.0  0.4  chr13             37700770 37701963 (14484064) + TC1DR3            DNA/TcMar-Tc1             1   1225     (0)  652931  
   432   24.4  2.5  0.0  chr13             37702383 37702501 (14483526) + Kolobok-N10_DR    DNA/Kolobok             347    468   (175)  652932  
   247   21.5  5.2  4.1  chr13             37702566 37702662 (14483365) C HATN6_DR          DNA/hAT-Ac            (480)    531     434  652933  
   230   21.2  9.8  2.3  chr13             37703762 37703843 (14482184) C Harbinger-N17_DR  DNA/PIF-Harbinger     (951)    694     607  652934 *
   395   13.1  0.0  0.0  chr13             37703777 37703837 (14482190) C DNA7-N2_DR        DNA/hAT-hAT6          (526)   1488    1428  652935  
   333   15.3  8.3  0.0  chr13             37703838 37703848 (14482179) + hAT-N137_DR       DNA/hAT-Ac             2638   2715   (856)  652936  
   409    7.5  0.0  0.0  chr13             37703861 37703913 (14482114) + Merlin-1_DR       DNA/Merlin             1116   1168  (9359)  652937  
  3002    8.4  0.9  5.9  chr13             37703914 37704379 (14481648) + LOOPER-N5B_DR     DNA/Kolobok-T2          179    622   (918)  652938  
   330   19.0  2.1 10.3  chr13             37704385 37704403 (14481624) + Helitron-N3_DR    RC/Helitron            1522   1533  (1483)  652939  
  2440    9.7 11.0  0.6  chr13             37704404 37704840 (14481187) C Mariner-N38_DR    DNA/TcMar-Tc1           (0)    547      66  652940  
   445   12.4  0.0  2.9  chr13             37706005 37706112 (14479915) + EnSpm-N14_DR      DNA/CMC-EnSpm          3541   3645   (935)  652941  
   246   17.5  3.5  0.0  chr13             37706022 37706135 (14479892) + Gypsy-31-LTR_DR   LTR/Gypsy                26    143   (811)  652942 *
   373   14.2  0.0  0.0  chr13             37706037 37706149 (14479878) C Polinton-4N1_DR   DNA/Maverick         (5615)   4821    4709  652943  
   211   14.7  1.1  6.0  chr13             37706078 37706164 (14479863) C EnSpm-N10_DR      DNA/CMC-EnSpm        (2069)   7239    7157  652944 *
  4523    6.8  0.2  0.5  chr13             37706242 37706822 (14479205) + TC1DR3            DNA/TcMar-Tc1             1    579   (646)  652945  
  2556    4.7  0.0  1.2  chr13             37706853 37707177 (14478850) C DNA8-4B_DR        DNA/hAT-Charlie         (0)    321       1  652946  
   402   14.3 20.4  0.7  chr13             37707183 37707295 (14478732) + Helitron-N5B_DR   RC/Helitron            1439   1573    (74)  652947 *
  3466   10.7  8.2  0.7  chr13             37707294 37707923 (14478104) + DNA-6-N7_DR       DNA/TcMar              2810   3486   (758)  652948  
  2373    7.3  4.1  0.8  chr13             37707921 37708263 (14477764) C DNA-6-N7_DR       DNA/TcMar             (400)   3844    3491  652949 *
   378   11.4  7.1  0.0  chr13             37708255 37708324 (14477703) + Helitron-N5B_DR   RC/Helitron            1567   1641     (6)  652947 *
  1031    7.4  0.0 10.6  chr13             37708314 37708480 (14477547) + ERV1-N4-LTR_DR    LTR                     640    790    (31)  652950  
   754   15.4  0.0  0.0  chr13             37708518 37708666 (14477361) C Mariner-N38_DR    DNA/TcMar-Tc1         (325)    222      74  652951 *
   938   19.7  6.3  8.0  chr13             37708623 37708663 (14477364) + Helitron-4_DR     RC/Helitron           15942  15976 (15892)  652952  
  3551   14.8  2.7 22.1  chr13             37708664 37710143 (14475884) C DNA2-3_DR         DNA/Merlin              (0)   1245       1  652953  
   494   18.4 16.1  2.2  chr13             37710005 37710165 (14475862) C EnSpm-N13_DR      DNA/CMC-EnSpm       (17608)   4541    4359  652954 *
   436   13.0 10.4  0.0  chr13             37710144 37710220 (14475807) + Merlin-1_DR       DNA/Merlin             2091   2175  (8352)  652955 *
   326   20.2  0.9 11.5  chr13             37710221 37710249 (14475778) C Helitron-N3_DR    RC/Helitron          (1409)   1607    1512  652956  
   240   26.0  1.9  0.0  chr13             37710864 37710967 (14475060) C Mariner-N31_DR    DNA/TcMar-Tc1          (38)    502     397  652957  
  1401   14.0 21.5  0.3  chr13             37711029 37711293 (14474734) C Mariner-21_DR     DNA/TcMar-Tc1         (215)   1374    1054  652958  
   364   15.2 12.5  1.1  chr13             37711286 37711365 (14474662) C TDR8B             DNA/hAT-Ac            (374)    589     501  652959 *
  2578   12.9 13.1  1.5  chr13             37711398 37711877 (14474150) C Mariner-21_DR     DNA/TcMar-Tc1           (1)   1588    1054  652960  
   374    7.8 13.6  2.7  chr13             37711887 37711952 (14474075) C TDR8B             DNA/hAT-Ac            (391)    572     500  652959  
  2169   17.4  5.1  3.8  chr13             37711988 37712476 (14473551) C Mariner-21_DR     DNA/TcMar-Tc1          (49)   1540    1046  652961 *
  2182    8.4  1.4  0.0  chr13             37712476 37712771 (14473256) C Mariner-21_DR     DNA/TcMar-Tc1        (1289)    300       1  652962  
  1885   13.4  3.3  0.0  chr13             37713750 37714054 (14471973) C DNA-1-7_DR        DNA/PIF-Harbinger    (1123)    315       1  652963  
  1122   14.7 17.0  0.0  chr13             37714060 37714277 (14471750) C Kolobok-4N1_DR    DNA/Kolobok-T2       (1403)    266      12  652964  
   229   10.8  4.3  7.3  chr13             37714307 37714376 (14471651) C EnSpm-N4B_DR      DNA/CMC-EnSpm?          (0)    220     153  652965  
   444   17.8  0.0  0.0  chr13             37714385 37714457 (14471570) + DNA6-1_DR         DNA/hAT-hAT5            778    850   (299)  652966  
   392   19.8  4.6  2.7  chr13             37714465 37714573 (14471454) + EnSpm-N62_DR      DNA/CMC-EnSpm          2839   2949   (248)  652967 *
  2524   21.6  2.9  6.2  chr13             37714567 37715498 (14470529) + DIRS-1-LTR_DR     LTR/Ngaro               110    614     (8)  652968  
   640   26.9  4.6  7.9  chr13             37715284 37715313 (14470714) C EnSpm-N59_DR      DNA/CMC-EnSpm?       (1013)   2656    2403  652969 *
  1378   13.8 10.3  0.0  chr13             37715314 37715545 (14470482) + HE1_DR1           SINE/tRNA-V-RTE           8    263   (139)  652970  
   953   15.4 10.8  3.8  chr13             37716285 37716506 (14469521) C ERV1-N2-LTR_DR    LTR                     (0)    794     558  652971  
  1307   10.9  2.6  0.5  chr13             37716532 37716725 (14469302) + SINE2-3B_DR       SINE/tRNA-V               1    198   (153)  652972  
   526   11.7  0.0  2.6  chr13             37716758 37716836 (14469191) + hAT-N124_DR       DNA/hAT-Ac              501    577   (390)  652973 *
  2364   15.6  4.3  0.9  chr13             37716785 37717204 (14468823) C hAT-N167B_DR      DNA/hAT-Charlie       (995)    578     145  652974  
   215    9.3  4.4  4.4  chr13             37717589 37717633 (14468394) + L2-5_DRe          LINE/L2                2166   2210    (17)  652975 *
   309   16.4  9.5  1.2  chr13             37717628 37717701 (14468326) C DNA8-10_DR        DNA/hAT-Ac           (1189)   2829    2750  652976 *
  1966   15.9  4.8  2.1  chr13             37717646 37718017 (14468010) C TDR17B            DNA/Sola-1            (771)    775     394  652977  
   376   14.1  4.0  1.0  chr13             37718774 37718873 (14467154) C EnSpm-5_DR        DNA/CMC-EnSpm        (4786)   2885    2783  652978  
   325   11.2  5.6  1.1  chr13             37718797 37718886 (14467141) C DNA-X-17_DR       DNA                   (586)   1788    1695  652979 *
   310   11.8  0.0  7.2  chr13             37718819 37718937 (14467090) C DNA-8-29_DR       DNA/hAT-Tip100        (131)    889     779  652980 *
  8229    2.5  2.7  0.9  chr13             37719378 37720374 (14465653) + Looper-N7_DR      DNA/Kolobok-T2            1   1015     (0)  652981  
   303   14.3  0.0  0.0  chr13             37720935 37721011 (14465016) + (CAA)n            Simple_repeat             2     78     (0)  652982 *
  1150   16.3  4.1  3.6  chr13             37720986 37721015 (14465012) C MuDR-2_DR         DNA/MULE-MuDR        (3647)  20286   20140  652983  
  2390   10.0  3.3  2.2  chr13             37721016 37721382 (14464645) + SINE2-4_DR        SINE/tRNA-V-RTE           1    371     (0)  652984  
  1150   16.3  4.1  3.6  chr13             37721383 37721403 (14464624) C MuDR-2_DR         DNA/MULE-MuDR        (3647)  20139   20025  652983  
   433    9.8  9.8  8.2  chr13             37721809 37721941 (14464086) + Merlin-1_DR       DNA/Merlin              994   1128  (9399)  652985 *
   442    8.5  0.9  0.9  chr13             37721842 37721948 (14464079) C hAT-N68_DR        DNA/hAT-Ac             (43)   2989    2883  652986  
   424   14.5 12.1  1.0  chr13             37721853 37722026 (14464001) + hAT-N134B_DR      DNA/hAT?                717    909    (17)  652987 *
   672   21.1 17.2  3.6  chr13             37723013 37723348 (14462679) + Copia-10B_DR-LTR  LTR/Gypsy?                1    370    (81)  652988  
  4042   14.9  9.0  0.1  chr13             37723357 37724057 (14461970) + TDR13B            DNA                       1    763     (0)  652989  
   215   24.3  5.6  2.7  chr13             37724058 37724120 (14461907) + Copia-10B_DR-LTR  LTR/Gypsy?              401    465    (13)  652988  
  1449    9.6  1.4  1.4  chr13             37724476 37724696 (14461331) C Mariner-N32_DR    DNA/TcMar-Tc1           (0)    228       8  652990  
   210   18.9  1.9  1.9  chr13             37724853 37724906 (14461121) + hAT-N133_DR       DNA/hAT-Ac              112    165   (458)  652991  
  1084   15.6 17.5  3.6  chr13             37724952 37725243 (14460784) + L1-37_DR          LINE/L1                5082   5412   (164)  652992  
   342   15.7  1.8  7.0  chr13             37725143 37725306 (14460721) C EnSpm-N37_DR      DNA/CMC-EnSpm        (2413)   4234    4079  652993 *
   379    6.5  0.0  0.0  chr13             37725235 37725311 (14460716) + EnSpm-N37_DR      DNA/CMC-EnSpm          4067   4143  (2504)  652994 *
  1274    9.7  3.4  0.4  chr13             37725246 37725482 (14460545) C Merlin-1_DR       DNA/Merlin           (8291)   2236    1993  652995  
   710   15.9 25.9  4.8  chr13             37725264 37725306 (14460721) + MuDR-2_DR         DNA/MULE-MuDR         15799  15922  (8011)  652996 *
  1182    8.4 41.9  1.2  chr13             37725307 37725666 (14460361) + Mariner-N38_DR    DNA/TcMar-Tc1             3    507    (40)  652997  
   995    7.9  4.3  0.0  chr13             37725670 37725809 (14460218) C SINE2-3_DR        SINE/tRNA-V-RTE        (51)    317     172  652998  
   316   19.3  0.8  2.5  chr13             37725742 37725863 (14460164) C EnSpm-N17_DR      DNA/TcMar            (3145)   2048    1929  652999 *
   397    5.1  0.0  0.0  chr13             37725806 37725864 (14460163) + MuDR-2_DR         DNA/MULE-MuDR         16383  16441  (7492)  653000  
   352   14.3  0.0  0.0  chr13             37725843 37725905 (14460122) C EnSpm-N13_DR      DNA/CMC-EnSpm       (14459)   7690    7628  653001 *
   310   11.7  3.5  0.5  chr13             37725865 37725901 (14460126) + EnSpm-N13_DR      DNA/CMC-EnSpm         18992  19074  (3075)  653002 *
   278   11.1 16.7  0.0  chr13             37725914 37725967 (14460060) + hAT-N133_DR       DNA/hAT-Ac              238    300   (323)  653003  
   212   24.7  3.6  2.4  chr13             37725972 37726054 (14459973) + ASAT_CY           Satellite               130    213    (49)  653004  
   236   13.7  2.7  0.0  chr13             37726060 37726132 (14459895) C hAT-N178B_DR      DNA/hAT-Ac           (1669)    214     140  653005  
   576   12.5  0.0  0.0  chr13             37726198 37726285 (14459742) C TDR20             DNA/Merlin              (0)    239     152  653006  
   883   23.9  3.2  1.2  chr13             37727219 37727468 (14458559) C Mariner-N7_DR     DNA/TcMar               (6)    255       1  653007  
   938   12.3  7.5  0.5  chr13             37728069 37728256 (14457771) C TDR7              DNA                     (0)    541     341  653008  
   284   11.2 18.8  2.7  chr13             37728360 37728423 (14457604) C TDR7              DNA                   (463)     78       5  653008  
  1526    8.5  1.0  0.0  chr13             37728518 37728716 (14457311) + TDR19C            DNA/hAT-Charlie         196    396     (0)  653009  
  2940    7.9  5.5  3.9  chr13             37729022 37729456 (14456571) C EXPANDER1_DR      LINE/RTE-BovB         (202)   3163    2722  653010  
  1184    4.6  3.7  8.7  chr13             37729464 37729679 (14456348) + DNA8-4C_DR        DNA/hAT-Charlie        1055   1260     (1)  653011  
  1038    7.6  3.1  1.9  chr13             37730512 37730671 (14455356) + hAT-N167B_DR      DNA/hAT-Charlie        1220   1381   (192)  653012 *
  2411    8.8  1.1  3.3  chr13             37730534 37730909 (14455118) C SINE2-3_DR        SINE/tRNA-V-RTE         (0)    368       1  653013  
   645   16.2  3.0  3.7  chr13             37730910 37730940 (14455087) C DNA6-6_DR         DNA                  (3389)   7892    7863  653014  
   425   17.4  0.0  0.0  chr13             37731294 37731362 (14454665) + DNA-X-4B_DR       DNA                     351    419     (2)  653015  
   413   15.7  0.0  2.9  chr13             37731300 37731371 (14454656) + Merlin-1_DR       DNA/Merlin             1484   1553  (8974)  653016 *
  4111   11.1 25.3  1.5  chr13             37731312 37732251 (14453776) C DNA-X-4_DR        DNA                    (84)   1161       1  653017  
  1073   17.9  6.1  6.9  chr13             37731991 37732104 (14453923) C MuDR-2N1_DR       DNA/MULE-MuDR        (7336)   4889    4648  653018 *
  1105   11.1 11.9  1.2  chr13             37732105 37732323 (14453704) C Merlin-1_DR       DNA/Merlin           (9231)   1296    1055  653019  
   488   13.6  1.8  0.0  chr13             37732250 37732418 (14453609) C EnSpm-N42_DR      DNA/CMC-EnSpm         (557)    695     524  653020 *
   247   15.1  1.2 14.6  chr13             37732301 37732471 (14453556) C Merlin-1_DR       DNA/Merlin           (2362)   8165    8015  653021 *
  1073   17.9  6.1  6.9  chr13             37732324 37732397 (14453630) C MuDR-2N1_DR       DNA/MULE-MuDR        (7336)   4647    4486  653018  
   330   17.9 43.7  0.5  chr13             37733259 37733393 (14452634) C LTR-11_DR-LTR     LTR                     (0)    193       1  653022  
  1090   19.8  0.5  0.5  chr13             37733438 37733630 (14452397) C LTR-11_DR-LTR     LTR                     (0)    193       1  653023  
   764   15.1 11.5  2.5  chr13             37734032 37734214 (14451813) + hAT-N177B_DR      DNA/hAT-Tip100            1    199   (765)  653024 *
  1876    8.8 10.1  2.8  chr13             37734209 37734546 (14451481) + hAT-N177B_DR      DNA/hAT-Tip100          532    893    (71)  653025  
   455   10.7  0.0  2.7  chr13             37734565 37734641 (14451386) C TDR9              DNA                   (133)     75       1  653026 *
  2595    6.4  4.1  0.3  chr13             37734577 37734921 (14451106) C HE2_DR            SINE/tRNA-V-RTE         (3)    360       3  653027  
  1314   21.2 19.2  3.1  chr13             37734922 37735103 (14450924) C Helitron-2_DR     RC/Helitron          (3594)  23815   23206  653028  
   201   31.2  2.6  0.0  chr13             37735077 37735153 (14450874) C IS3EU-1_DR        DNA/IS3EU            (1992)   6712    6634  653029 *
   264   17.7  1.4  4.3  chr13             37735457 37735527 (14450500) + EnSpm-N14_DR      DNA/CMC-EnSpm          3551   3619   (961)  653030  
   204   26.4  1.4  1.4  chr13             37735470 37735542 (14450485) + Polinton-1_DR     DNA/Maverick          17693  17765   (720)  653031 *
   261   26.4  0.0  0.0  chr13             37735478 37735549 (14450478) + DNA-N43_DR        DNA/TcMar-Fot1          669    740   (314)  653032  
   916   16.7 12.6  0.4  chr13             37736567 37736758 (14449269) + DNAX-16_DR        DNA                      58    276   (147)  653033  
  3276   13.0  4.5  3.4  chr13             37736759 37737405 (14448622) C DIRS-1-LTR_DR     LTR/Ngaro               (0)    622       2  653034  
   295   10.9 33.7  0.9  chr13             37737406 37737487 (14448540) + DNAX-16_DR        DNA                     315    423     (0)  653035  
   325   28.6  1.0  1.0  chr13             37737672 37737770 (14448257) C SINE2-1B_DR       SINE/tRNA              (33)    165      67  653036  
   877   22.0 21.2  1.2  chr13             37737815 37738173 (14447854) + Mariner-7_DR      DNA/TcMar-Tc1           187    616   (971)  653037  
   206   27.1 10.5  5.6  chr13             37738303 37738474 (14447553) C SAT-26_DR         Satellite            (2421)   1462    1283  653038 *
  1028   18.1  5.1  1.2  chr13             37738348 37738582 (14447445) + Merlin-N3_DR      DNA/Merlin                5    248     (7)  653039  
   281   15.4 16.5  1.0  chr13             37740185 37740269 (14445758) C EnSpm-N21_DR      DNA/CMC-EnSpm          (84)    395     298  653040  
   730   19.7  0.0  3.6  chr13             37740296 37740309 (14445718) C EnSpm-15_DR       DNA/CMC-EnSpm        (2088)   9366    9231  653041  
   867   11.2  0.0  1.6  chr13             37740310 37740436 (14445591) C TDR17B            DNA/Sola-1            (777)    769     645  653042  
  1523   11.9 13.2  5.1  chr13             37740565 37740928 (14445099) + Kolobok-N5_DR     DNA/Kolobok-T2?          94    485     (0)  653043  
  1366   15.2  5.1  9.0  chr13             37741008 37741340 (14444687) C Kolobok-N16_DR    DNA/Kolobok?          (921)    321       1  653044  
   202   24.3  0.0 14.3  chr13             37741659 37741730 (14444297) + BEL-74_DR-I       LTR/Pao                1975   2037  (3891)  653045  
  1716   19.1  4.8  3.8  chr13             37741815 37741827 (14444200) + DNA8-28_DR        DNA/hAT                3040   3137  (4005)  653046  
  2193   13.4  1.1  2.8  chr13             37741828 37742195 (14443832) C SINE2-4_DR        SINE/tRNA-V-RTE         (4)    367       6  653047  
  1716   19.1  4.8  3.8  chr13             37742196 37742233 (14443794) + DNA8-28_DR        DNA/hAT                3138   3462  (3680)  653046  
   694   10.7  0.8  8.8  chr13             37742601 37742723 (14443304) + hAT-N115_DR       DNA/hAT                   2    115  (1014)  653048 *
  1074   10.8  3.5  1.7  chr13             37742698 37742867 (14443160) + hAT-N115_DR       DNA/hAT                 360    532   (597)  653049  
   489   10.8  9.3  5.4  chr13             37742867 37742974 (14443053) + hAT-N115_DR       DNA/hAT                1018   1129     (0)  653050 *
  3457   12.4 18.2  0.9  chr13             37743119 37743776 (14442251) C TDR13             DNA                     (1)    771       1  653051  
   232   22.0  0.0  6.2  chr13             37744629 37744647 (14441380) + hAT-N127_DR       DNA/hAT-Charlie        5196   5259  (5057)  653052  
   251   12.8  0.0  4.3  chr13             37744648 37744695 (14441332) C Merlin-2_DR       DNA/Merlin           (6154)   7767    7722  653053  
  2233   11.0  0.9  2.4  chr13             37744696 37745031 (14440996) C LOOPERN4B_DR      DNA/PiggyBac            (0)    503     173  653054  
  3985    9.9  0.9  0.9  chr13             37745068 37745637 (14440390) + SINE3-1a          SINE/5S-Deu-L2            1    570     (0)  653055  
   235   20.0  2.7  4.2  chr13             37745575 37745647 (14440380) + L2-56_DR          LINE/L2                1174   1245     (7)  653056 *
   230    6.7  0.0  0.0  chr13             37745647 37745676 (14440351) C LOOPERN4B_DR      DNA/PiggyBac          (336)    167     138  653054 *
   278   19.6  0.0  0.0  chr13             37745675 37745730 (14440297) C LOOPERN4B_DR      DNA/PiggyBac          (409)     94      39  653054  
   567   24.1  4.1  0.7  chr13             37745818 37745963 (14440064) + DNA9-6_DR         DNA                    4444   4594  (3290)  653057 *
  1986   12.0 11.3  0.5  chr13             37745838 37746172 (14439855) C HE1_DR1           SINE/tRNA-V-RTE        (28)    374       4  653058  
   486   19.5  2.5 27.7  chr13             37745913 37746027 (14440000) + EnSpm-N11_DR      DNA/CMC-EnSpm          2775   2967  (2386)  653059 *
   494   26.2 19.6  0.0  chr13             37746028 37746174 (14439853) C DIRS-8B_DR        LTR/Ngaro             (256)   7057    6878  653060  
   553   16.1 24.5  3.3  chr13             37746175 37746462 (14439565) C TDR7              DNA                     (3)    534      19  653061  
   486   19.5  2.5 27.7  chr13             37746196 37746231 (14439796) + EnSpm-N11_DR      DNA/CMC-EnSpm          2968   3030  (2323)  653059 *
   413   10.0  3.3  0.0  chr13             37746959 37747018 (14439009) C DNA7-N2_DR        DNA/hAT-hAT6          (315)   1699    1638  653062 *
  2222   11.2  1.1  3.7  chr13             37746966 37747328 (14438699) + HE1_DR1           SINE/tRNA-V-RTE          12    365    (37)  653063  
  1377   22.9  3.3  7.3  chr13             37746971 37747395 (14438632) + EnSpm-6N1_DR      DNA/CMC-EnSpm          6058   6466  (2770)  653064 *
  1761   16.6  4.8  8.5  chr13             37747329 37747380 (14438647) + DNA8-17_DR        DNA/hAT-Tip100         1320   1720    (93)  653065  
   608    6.4  0.0  0.0  chr13             37748589 37748697 (14437330) + (CTATT)n          Simple_repeat             2    110     (0)  653066  
   207   30.0  0.0  0.0  chr13             37748691 37748770 (14437257) + EnSpm-N13_DR      DNA/CMC-EnSpm          5812   5891 (16258)  653067 *
  1106    8.8  7.6  1.5  chr13             37748772 37748955 (14437072) + TC1DR3            DNA/TcMar-Tc1           674    868   (357)  653068 *
  2029    7.0  0.0  0.7  chr13             37748953 37749227 (14436800) C L1-121_DR         LINE/L1                 (0)   1420    1148  653069  
  1787    8.5 10.3  0.0  chr13             37749225 37749496 (14436531) + TC1DR3            DNA/TcMar-Tc1           849   1148    (77)  653070 *
   425   15.6 24.6  6.8  chr13             37749498 37749635 (14436392) C Kolobok-N11_DR    DNA/Kolobok-T2        (254)    217      57  653071  
   566    4.8  8.2  1.1  chr13             37750470 37750554 (14435473) + HARBINGERN2C_DR   DNA/PIF-Harbinger         7     97   (846)  653072  
   209   21.3  3.1  4.8  chr13             37750529 37750592 (14435435) + hAT-N35B_DR       DNA/hAT-Ac              861    923   (689)  653073 *
   390   15.3  3.5  0.0  chr13             37750536 37750620 (14435407) C EnSpm-7_DR        DNA/CMC-EnSpm        (3853)   7181    7094  653074  
   384   16.8  1.1  0.0  chr13             37750537 37750631 (14435396) + Helitron-2_DR     RC/Helitron            6014   6109 (21303)  653075 *
   660    5.8  0.0  0.0  chr13             37750559 37750662 (14435365) C hAT-2n1_DR        DNA/hAT-Charlie        (84)   1126    1023  653076  
   204   14.1  2.9  6.1  chr13             37750634 37750701 (14435326) + EnSpm-N40B_DR     DNA/CMC-EnSpm          1031   1096  (4411)  653077 *
  1759    9.0 20.9  3.0  chr13             37750651 37750994 (14435033) C SINE3-1a          SINE/5S-Deu-L2         (25)    545     142  653078  
   603   19.8  0.8  0.0  chr13             37750663 37750674 (14435353) C Polinton-4N1_DR   DNA/Maverick         (5603)   4828    4712  653079 *
   268   14.9  0.0  2.1  chr13             37750986 37751033 (14434994) + Tc1-6_DR          DNA/TcMar-Tc1           414    460   (743)  653080 *
  5992    5.0  3.4  0.4  chr13             37750992 37751755 (14434272) C Tc1-6_DR          DNA/TcMar-Tc1         (416)    787       1  653081  
  1580   15.7  3.0 14.9  chr13             37751934 37751979 (14434048) + EnSpm-15_DR       DNA/CMC-EnSpm           898   1279 (10175)  653082  
  2693    4.7  0.3  5.5  chr13             37751980 37752359 (14433668) C HE2_DR            SINE/tRNA-V-RTE         (0)    363       3  653083  
   647   17.1  4.2 10.1  chr13             37752360 37752435 (14433592) C DNA6-6_DR         DNA                  (3398)   7883    7818  653084  
  3357   10.3  4.2  0.6  chr13             37752969 37753466 (14432561) + Tc1-4_DR          DNA/TcMar-Tc1           332    847   (725)  653085  
   787   11.4  0.9  0.0  chr13             37753474 37753587 (14432440) + Tc1-4_DR          DNA/TcMar-Tc1          1203   1317   (255)  653086  
  1996   10.2 10.5  0.0  chr13             37753589 37753920 (14432107) + DIRS-7_DR         LTR/Ngaro              5027   5393     (0)  653087  
   561   15.8  8.9 24.2  chr13             37753921 37754205 (14431822) + Tc1-4_DR          DNA/TcMar-Tc1          1324   1572     (0)  653088  
  2306    9.3  9.8  0.0  chr13             37755350 37755715 (14430312) C HE1_DR1           SINE/tRNA-V-RTE         (0)    402       1  653089  
  1429   17.8  5.1  7.9  chr13             37755716 37755759 (14430268) + DNA-8-9_DR        DNA/hAT-Ac             2438   2471  (1248)  653090  
   710   16.7  3.4  6.5  chr13             37756276 37756480 (14429547) + EnSpm-N16_DR      DNA/CMC-EnSpm             1    199     (3)  653091  
   285   26.2  5.3  1.9  chr13             37756481 37756602 (14429425) + TDR13D            DNA                      69    195   (567)  653092  
   200   20.5  0.0  2.3  chr13             37756765 37756809 (14429218) + SAT-18_DR         Satellite                 9     52  (3413)  653093  
  3410    6.4  8.7  0.2  chr13             37756822 37757325 (14428702) + Mariner-N38_DR    DNA/TcMar-Tc1             1    547     (0)  653094  
   248   10.0  1.9  3.9  chr13             37757287 37757319 (14428708) + Dada-tL_DR        DNA/Dada               2315   2346  (8061)  653095 *
   291   28.8  0.9  2.7  chr13             37757320 37757331 (14428696) C Zisupton-7_DR     DNA/Zisupton            (0)  17082   17073  653096  
  1459    4.1  6.6  0.5  chr13             37757332 37757527 (14428500) + HATN8_DR          DNA/Zisupton              1    208    (47)  653097  
   214   23.3  0.0  5.8  chr13             37757489 37757561 (14428466) C Zisupton-7_DR     DNA/Zisupton           (12)  17070   17002  653098 *
   271   21.7  0.0  3.3  chr13             37757557 37757618 (14428409) + hAT-N61_DR        DNA/hAT-Tip100          177    236   (289)  653099  
   258   16.4  2.9  4.3  chr13             37757558 37757627 (14428400) + hAT-N21B_DR       DNA/hAT-Ac                1     69  (1232)  653100 *
   749   16.9  2.4  5.5  chr13             37757635 37757803 (14428224) + hAT-N21B_DR       DNA/hAT-Ac              412    575   (726)  653101  
   321   16.7  2.8  0.0  chr13             37757943 37758014 (14428013) + hAT-N21B_DR       DNA/hAT-Ac             1228   1301     (0)  653102  
  1450   13.4 38.8  0.3  chr13             37759010 37759450 (14426577) + hAT-N179_DR       DNA/hAT-Tip100            1    610   (284)  653103  
   392    7.4  0.0  0.0  chr13             37759757 37759810 (14426217) + HATN17_DR         DNA/hAT-Tip100          643    696   (851)  653104  
   655    9.5 12.9  0.0  chr13             37759820 37759935 (14426092) + hAT-N179_DR       DNA/hAT-Tip100          738    868    (26)  653105  
   558    7.5  7.5  0.0  chr13             37760202 37760281 (14425746) + Mariner-N7_DR     DNA/TcMar                 1     86   (175)  653106  
  4416    7.4 33.1  0.0  chr13             37760285 37761148 (14424879) C Mariner-N24_DR    DNA/TcMar-ISRm11      (207)   1150       1  653107  
  1046    8.9  5.1  4.0  chr13             37761149 37761323 (14424704) + Mariner-N7_DR     DNA/TcMar                85    261     (0)  653108  
  3838   13.8 19.7  4.5  chr13             37762713 37763704 (14422323) + Harbinger-4N1B_DR DNA/PIF-Harbinger        28   1163     (0)  653109  
   528    1.8  0.0  0.0  chr13             37764052 37764164 (14421863) + (TATAA)n          Simple_repeat             1    113     (0)  653110 *
  1677   14.1  5.2  0.3  chr13             37764157 37764427 (14421600) + SINE2-4_DR        SINE/tRNA-V-RTE          88    371     (0)  653111  
   899   14.5  0.0  0.0  chr13             37764425 37764664 (14421363) + (CACAT)n          Simple_repeat             1    240     (0)  653112 *
  1421   15.5  5.8  6.1  chr13             37764428 37764485 (14421542) C Merlin-1_DR       DNA/Merlin           (5916)   4611    4284  653113  
   294   14.6  0.7  0.0  chr13             37765183 37765250 (14420777) C DNA-1-11_DR       DNA                     (7)    717     636  653114  
   869   18.2 12.3  5.6  chr13             37765600 37765884 (14420143) + ENSPM-6_DR        DNA/CMC-EnSpm         14632  14934 (17682)  653115  
   299   20.3  0.0  7.5  chr13             37765783 37765814 (14420213) C IS3EU-4_DR        DNA/IS3EU             (858)  14171   14070  653116 *
   360   17.7  0.0  2.0  chr13             37765815 37765918 (14420109) + Polinton-4N1_DR   DNA/Maverick           4731   4832  (5604)  653117 *
  1329   11.7  0.0  0.0  chr13             37765877 37766064 (14419963) C HATN8_DR          DNA/Zisupton           (67)    188       1  653118  
  1082   19.1  1.9  1.9  chr13             37766065 37766090 (14419937) + hAT-N168_DR       DNA/hAT-Charlie        1505   1718   (138)  653119  
   234    9.4  0.0  0.0  chr13             37766120 37766151 (14419876) + EnSpm-N23_DR      DNA/CMC-EnSpm           291    322   (316)  653120  
   379   20.9  3.6  1.8  chr13             37766199 37766310 (14419717) + EnSpm-N23_DR      DNA/CMC-EnSpm           506    619    (19)  653121  
   790   21.7  4.5  1.0  chr13             37766316 37766352 (14419675) + EnSpm-N11_DR      DNA/CMC-EnSpm          1524   1567  (3786)  653122  
  1786   15.6 13.8  0.0  chr13             37766353 37766685 (14419342) + HE1_DR1           SINE/tRNA-V-RTE           2    380    (22)  653123  
   367   21.0  1.2  0.0  chr13             37766614 37766694 (14419333) + DNA2-16_DR        DNA                    8173   8254  (9797)  653124 *
  4377    9.1 14.2  0.5  chr13             37767022 37767773 (14418254) + EnSpm-N15_DR      DNA/CMC-EnSpm           420   1274   (213)  653125  
   533   21.4  5.0  3.7  chr13             37769035 37769194 (14416833) C ERV1-N1-I_DR      LTR/ERV1             (3693)   1824    1663  653126 *
  1143   12.0  4.2  0.5  chr13             37769060 37769252 (14416775) C HE1_DR1           SINE/tRNA-V-RTE        (19)    383     184  653127  
   781   23.9  7.6  5.5  chr13             37769061 37769401 (14416626) C CryptonV-N5_DR    DNA/Crypton-V       (20354)   4183    3836  653128 *
  1399   24.9 10.0  6.5  chr13             37769067 37769243 (14416784) + DNA8-23_DR        DNA                    1706   2019  (4720)  653129  
  1503    9.0  4.0  0.0  chr13             37769244 37769462 (14416565) C SINE2-4_DR        SINE/tRNA-V-RTE         (2)    369     142  653130  
  1561    9.3  7.6  0.4  chr13             37769463 37769700 (14416327) C HATN8_DR          DNA/Zisupton            (0)    255       1  653131  
   786   24.2  0.6  0.0  chr13             37769701 37769857 (14416170) + TDR17B            DNA/Sola-1              627    784   (762)  653132  
   723   25.8  1.6  2.2  chr13             37769698 37769883 (14416144) + EnSpm-6N1_DR      DNA/CMC-EnSpm          3667   3851  (5385)  653133 *
  1399   24.9 10.0  6.5  chr13             37769701 37769838 (14416189) + DNA8-23_DR        DNA                    2020   2268  (4471)  653129  
   837   22.4  4.3  5.3  chr13             37769850 37770151 (14415876) + TDR16             DNA/Merlin               11    309     (4)  653134  
   369   24.4  1.1  1.1  chr13             37770528 37770614 (14415413) C DNA-5-1_DR        DNA/hAT?                (1)    738     652  653135  
   205   19.1  2.4  0.0  chr13             37770768 37770809 (14415218) + hAT-N21B_DR       DNA/hAT-Ac              560    602   (699)  653136  
   702   16.1  2.5  1.3  chr13             37770932 37771084 (14414943) + Merlin-N5_DR      DNA/Merlin             3219   3373   (932)  653137  
  1690   13.9 11.0  5.0  chr13             37771085 37771501 (14414526) + TDR24             DNA                       2    442     (2)  653138  
  2768   12.4  5.8  7.8  chr13             37771502 37772102 (14413925) C Merlin-N5_DR      DNA/Merlin           (3714)    591       2  653139  
   264   20.2  3.6 13.8  chr13             37772103 37772144 (14413883) + hAT-27N1_DR       DNA/hAT-Ac              523    549   (182)  653140  
   530   11.7  6.4  0.0  chr13             37772199 37772292 (14413735) + Merlin-N1_DR      DNA/Merlin                1    100   (269)  653141 *
   834    8.1 18.5  0.5  chr13             37772290 37772462 (14413565) C Rex1-31_DRe       LINE/Rex-Babar         (16)   3517    3314  653142  
   790   19.5 11.6  0.4  chr13             37772472 37772687 (14413340) + Merlin-N1_DR      DNA/Merlin               96    335    (34)  653143  
  1721   10.8  1.1  7.3  chr13             37772716 37773064 (14412963) C piggyBac-N3_DR    DNA/PiggyBac          (109)    329       1  653144  
   271   17.2  1.6  0.0  chr13             37773927 37773939 (14412088) + Helitron-N3_DR    RC/Helitron            2709   2771   (243)  653145  
   355   10.2  0.0  0.0  chr13             37773940 37773988 (14412039) + DNA9-3_DR         DNA/MULE-MuDR?         1163   1211 (10168)  653146  
   225    8.5  0.0  1.7  chr13             37773942 37774001 (14412026) + Gypsy50-I_DR      LTR/Gypsy              5428   5486   (206)  653147 *
   403    2.3  0.0  0.0  chr13             37773955 37773998 (14412029) + DNA9-3_DR         DNA/MULE-MuDR?         1168   1211 (10168)  653148  
   306   13.6  0.0  0.0  chr13             37773969 37774012 (14412015) + DNA9-3_DR         DNA/MULE-MuDR?         1170   1213 (10166)  653148 *
   219   18.1  0.0  0.0  chr13             37773999 37774024 (14412003) C DNA-2-32_DR       DNA/CMC-EnSpm?       (2764)   6016    5947  653149 *
   202   16.9  7.6  2.0  chr13             37774027 37774054 (14411973) C Polinton-1N1_DR   DNA/Maverick        (14699)    770     618  653150  
   554    3.4  0.0  0.0  chr13             37774055 37774171 (14411856) + (TATAA)n          Simple_repeat             2    118     (0)  653151 *
  1859   11.4 10.7  1.3  chr13             37774118 37774471 (14411556) + Merlin-1_DR       DNA/Merlin             4284   4670  (5857)  653152 *
  2037    7.8 12.4  0.3  chr13             37774173 37774479 (14411548) C SINE2-3_DR        SINE/tRNA-V-RTE         (2)    366      23  653153  
  1680   17.1 14.4  0.9  chr13             37774174 37774686 (14411341) + DNA6-6_DR         DNA                    6829   7410  (3871)  653154 *
   342   12.6  0.0  9.6  chr13             37774603 37774716 (14411311) + Polinton-1N1_DR   DNA/Maverick          14741  14844   (625)  653155 *
   997   17.0  8.4 28.8  chr13             37774683 37775243 (14410784) C Merlin-N5_DR      DNA/Merlin           (3615)    690     219  653156  
   395    6.7  0.7  4.4  chr13             37775231 37775371 (14410656) + (TATAA)n          Simple_repeat             5    140     (0)  653157 *
   257   15.0  3.3  0.0  chr13             37775373 37775432 (14410595) C EnSpm-N27_DR      DNA/CMC-EnSpm          (68)    105      44  653158  
   229   19.6 16.0  1.5  chr13             37775453 37775571 (14410456) + hAT-N21B_DR       DNA/hAT-Ac             1051   1186   (115)  653159 *
   234   21.9 18.1  0.0  chr13             37775463 37775567 (14410460) + Mariner-N38_DR    DNA/TcMar-Tc1           384    507    (40)  653160  
   201   20.9 25.9  0.0  chr13             37775568 37775598 (14410429) + Helitron-N3_DR    RC/Helitron            1905   2076   (940)  653161  
   208   13.2  0.0  3.8  chr13             37775718 37775772 (14410255) + Ginger1-2_DR      DNA/Ginger-1            391    443  (6179)  653162 *
   447   12.9  0.6  0.6  chr13             37775728 37775899 (14410128) + Polinton-1_DR     DNA/Maverick          17580  17751   (734)  653163 *
   633    0.0  0.0  0.0  chr13             37775748 37775927 (14410100) + (CA)n             Simple_repeat             1    180     (0)  653164  
   346    6.5  0.0  0.0  chr13             37775848 37775940 (14410087) + EnSpm-N14_DR      DNA/CMC-EnSpm          3561   3653   (927)  653165 *
   348   16.5  3.5  0.0  chr13             37775885 37775969 (14410058) C LOOPERN3_DR       DNA/Kolobok-T2        (352)    659     572  653166  
   673   10.8  2.4  3.2  chr13             37776495 37776619 (14409408) C Kolobok-N7_DR     DNA/Kolobok-T2       (1043)    133      10  653167  
   380    9.3  0.0  0.0  chr13             37776620 37776673 (14409354) C L1-135_DR         LINE/L1               (741)   1798    1745  653168  
   343   16.7  1.1  3.3  chr13             37776920 37777012 (14409015) C EnSpm-11_DR       DNA/CMC-EnSpm        (8869)    134      44  653169  
   251   10.1 28.6  1.1  chr13             37777629 37777698 (14408329) + DNAX-18_DR        DNA/Merlin                2     90   (668)  653170  
  2655   14.1 13.6  2.2  chr13             37778591 37779199 (14406828) C DNAX-18_DR        DNA/Merlin             (81)    677       1  653171  
   349   21.8  0.0  3.9  chr13             37779200 37779226 (14406801) C CryptonV-N4_DR    DNA/Crypton-V       (11224)   2269    2246  653172  
  1505    6.5  5.6  0.0  chr13             37779452 37779665 (14406362) C TDR20             DNA/Merlin             (13)    226       1  653173  
   238   11.4  0.0  0.0  chr13             37779979 37780013 (14406014) C Harbinger-2B_DR   DNA/PIF-Harbinger       (3)   3498    3464  653174  
   571   22.5 24.2  1.9  chr13             37780027 37780539 (14405488) C Harbinger-2N1_DR  DNA/PIF-Harbinger     (100)    613       1  653175  
  1474   13.2 12.5  0.6  chr13             37780560 37780840 (14405187) + HarbingerN5_DR    DNA/PIF-Harbinger         1    314   (547)  653176  
   869   20.7  8.9  4.5  chr13             37780840 37781213 (14404814) + Copia-12_DR-LTR   LTR/Gypsy?               67    467     (0)  653177 *
  3782   17.9  6.2  9.1  chr13             37781509 37782709 (14403318) C P-1_DR            DNA/P                (7298)   2670    1502  653178  
  8972    1.7  9.5  1.3  chr13             37783978 37785172 (14400855) C Merlin-N5_DR      DNA/Merlin           (3014)   1291       1  653179  
   565   34.3  0.6  0.3  chr13             37785316 37785532 (14400495) + (CGGA)n           Simple_repeat             1    217     (0)  653180  
   270   24.2  7.8  3.7  chr13             37785334 37785539 (14400488) C hAT-N22_DR        DNA/hAT-Ac           (1047)    691     478  653181 *
   202   29.5  0.9  0.9  chr13             37785439 37785551 (14400476) + A-rich            Low_complexity            1    113     (0)  653182 *
   346    9.2  4.0  1.0  chr13             37785568 37785666 (14400361) + DNA-1-7_DR        DNA/PIF-Harbinger       645    746   (692)  653183  
   201    2.5  0.0  0.0  chr13             37785636 37785675 (14400352) C EnSpm-N38_DR      DNA/CMC-EnSpm        (1464)    978     939  653184 *
   358   34.2  0.0  0.9  chr13             37785778 37785892 (14400135) + (CGGA)n           Simple_repeat             4    117     (0)  653185  
   336   34.8  0.0  0.7  chr13             37785893 37785912 (14400115) + (CGAA)n           Simple_repeat             4    137     (0)  653186  
   220    5.9  0.0  0.0  chr13             37785957 37786007 (14400020) + DNA-TA-4_DR       DNA/TcMar              4664   4714  (5081)  653187 *
   234   10.7  0.0  0.0  chr13             37785963 37786018 (14400009) + hAT-N178_DR       DNA/hAT-Ac              142    197  (1510)  653188  
  1071   13.0  1.0  2.1  chr13             37786608 37786803 (14399224) C EnSpm-N21_DR      DNA/CMC-EnSpm          (44)    435     242  653189  
   580   16.2  0.0  6.8  chr13             37786778 37786903 (14399124) C EnSpm-N21_DR      DNA/CMC-EnSpm         (355)    124       7  653189 *
   206   19.1  0.0  6.9  chr13             37787012 37787073 (14398954) + DNA7-N2_DR        DNA/hAT-hAT6           1406   1463   (551)  653190 *
   590   23.1 20.0  3.5  chr13             37787041 37787260 (14398767) + DNA-2-32_DR       DNA/CMC-EnSpm?         3792   4046  (4736)  653191  
   448   14.1 10.1  0.0  chr13             37787255 37787353 (14398674) C EnSpm-N21_DR      DNA/CMC-EnSpm         (306)    173      65  653192 *
   230   12.5  0.0  5.0  chr13             37787331 37787355 (14398672) + Dada-U6_DR        DNA/Dada               7073   7152  (1811)  653193 *
   273    6.8  0.0  0.0  chr13             37787356 37787414 (14398613) C DNA-8-7_DR        DNA/hAT-Tip100         (45)   1004     946  653194  
   266    7.7  0.0  0.0  chr13             37787383 37787421 (14398606) + CryptonV-N4_DR    DNA/Crypton-V          7872   7910  (5583)  653195 *
   262   20.0  2.8  2.8  chr13             37788240 37788311 (14397716) + L2-1B_DR          LINE/L2                 937   1008     (0)  653196  
  1302   18.0 10.7  2.4  chr13             37789155 37789542 (14396485) + Copia-12_DR-LTR   LTR/Gypsy?                2    478     (0)  653197  
   400   18.2  2.9  3.9  chr13             37789502 37789516 (14396511) + Polinton-4_DR     DNA/Maverick          11747  11798  (8489)  653198 *
   400   14.5  2.6  0.0  chr13             37789517 37789592 (14396435) C DNA2-13_DR        DNA                  (5464)    434     357  653199 *
   447    6.0  1.2  1.2  chr13             37789529 37789612 (14396415) + EnSpm-N48B_DR     DNA/CMC-EnSpm          5373   5456  (1503)  653200 *
   901    0.8  0.8  0.0  chr13             37789540 37789673 (14396354) + (TAGA)n           Simple_repeat             4    138     (0)  653201  
   642   16.2  1.9  0.6  chr13             37789542 37789702 (14396325) + Kolobok-2_DR      DNA/Kolobok-T2         3216   3378  (3322)  653202 *
   400   18.2  2.9  3.9  chr13             37789593 37789604 (14396423) + Polinton-4_DR     DNA/Maverick          11799  11848  (8439)  653198 *
   624   10.5  0.0 12.6  chr13             37789778 37789929 (14396098) + Dada-U6_DR        DNA/Dada               7074   7208  (1755)  653203 *
   639   10.0  0.0  0.0  chr13             37789830 37789979 (14396048) C DNA-X-5_DR        DNA/hAT                (98)   1123     974  653204  
   503   12.7  6.0  0.5  chr13             37789930 37789959 (14396068) C EnSpm-6N1_DR      DNA/CMC-EnSpm        (8079)   1157     966  653205 *
   367    5.3  1.7  5.2  chr13             37790050 37790109 (14395918) + EnSpm-N21_DR      DNA/CMC-EnSpm             2     59   (420)  653206  
   206   21.4  2.8  2.8  chr13             37790101 37790172 (14395855) C CryptonV-N3_DR    DNA/Crypton-V        (1806)  18857   18786  653207 *
   390   13.1  0.0  1.4  chr13             37790111 37790180 (14395847) C L2-1B_DR          LINE/L2                 (1)   1007     939  653208  
   226   17.2  9.1  2.9  chr13             37790125 37790190 (14395837) + DNA8-25_DR        DNA                    1088   1157  (2810)  653209 *
   935   18.2 26.3  0.0  chr13             37790267 37790563 (14395464) + EnSpm-N21_DR      DNA/CMC-EnSpm            56    430    (49)  653210  
   403   14.3  8.2  5.8  chr13             37791345 37791478 (14394549) + EnSpm-N4B_DR      DNA/CMC-EnSpm?           40    176    (44)  653211 *
   665   19.6  4.2  4.7  chr13             37791432 37791645 (14394382) + IS3EU-4_DR        DNA/IS3EU              1643   1855 (13174)  653212 *
   728   16.2  3.7  4.8  chr13             37791466 37791479 (14394548) + EnSpm-16_DR       DNA/CMC-EnSpm          7405   7510  (2274)  653213  
   929   15.1  0.6  0.0  chr13             37791480 37791645 (14394382) C DNA2-3_DR         DNA/Merlin              (0)   1245    1079  653214  
   718   22.2  0.3 13.1  chr13             37791629 37791662 (14394365) C CryptonV-N4_DR    DNA/Crypton-V        (4673)   8820    8554  653215 *
  1110   18.9  0.0  2.7  chr13             37791663 37791929 (14394098) C DNA9-5_DR         DNA                  (3060)   1867    1608  653216  
  1001   12.7  0.6  0.0  chr13             37791951 37792115 (14393912) + DNA2-3_DR         DNA/Merlin             1079   1244     (1)  653217  
   250   17.7  4.8  0.0  chr13             37792074 37792135 (14393892) C Helitron-2_DR     RC/Helitron         (14644)  12768   12704  653218 *
   517   14.6  2.9  0.0  chr13             37792144 37792246 (14393781) + EnSpm-N4_DR       DNA/CMC-EnSpm            42    147    (65)  653219  
  1614    6.2  4.4  1.6  chr13             37792441 37792688 (14393339) + EnSpm-N3C_DR      DNA/CMC-EnSpm            29    283     (0)  653220  
   216   11.9  0.0  3.0  chr13             37793224 37793292 (14392735) + DNA-TA-4_DR       DNA/TcMar              4652   4718  (5077)  653221  
   211   20.2  1.0  2.1  chr13             37793226 37793321 (14392706) C DNA-6-N2_DR       DNA                  (4176)    880     786  653222 *
   662   11.6  0.6  4.9  chr13             37793237 37793621 (14392406) + (TAA)n            Simple_repeat             1    368     (0)  653223  
   607   29.3  0.0  7.4  chr13             37793457 37793644 (14392383) + (CAA)n            Simple_repeat             2    176     (0)  653224 *
   273   14.4  0.0  8.2  chr13             37793562 37793667 (14392360) C DNA-6-N2_DR       DNA                  (4184)    872     775  653225 *
   233   18.1  1.4  0.0  chr13             37793610 37793681 (14392346) + hAT-N178_DR       DNA/hAT-Ac              142    214  (1493)  653226 *
  1034   12.2  2.1  2.1  chr13             37793660 37793851 (14392176) + DNA11TA1_DR       DNA/CMC-EnSpm            11    202     (1)  653227  
   220   29.1  3.5  0.0  chr13             37793777 37793862 (14392165) C CryptonV-3_DR     DNA/Crypton-V       (17374)   6079    5991  653228 *
   353   15.2  0.0  0.0  chr13             37794949 37795007 (14391020) + ERV1-8_DR-LTR     LTR/ERV1                  1     59  (1066)  653229  
   300    7.0  0.0  2.3  chr13             37795009 37795052 (14390975) + EnSpm-N5_DR       DNA/CMC-EnSpm            45     87   (203)  653230  
  3905   14.9  8.4  0.9  chr13             37795053 37795770 (14390257) C TDR13             DNA                     (0)    772       2  653231  
   272   27.6  1.1  2.3  chr13             37795699 37795787 (14390240) + DNA9-3_DR         DNA/MULE-MuDR?         5706   5793  (5586)  653232 *
   967   15.4  5.6  0.5  chr13             37795773 37795968 (14390059) C EnSpm-N5_DR       DNA/CMC-EnSpm          (79)    211       6  653233  
   258   12.3  1.4 22.9  chr13             37795922 37795995 (14390032) + EnSpm-N40_DR      DNA/CMC-EnSpm          3632   3692  (1702)  653234 *
  4058   12.2  6.5  0.7  chr13             37795987 37796682 (14389345) + ERV1-8_DR-LTR     LTR/ERV1                 80    815   (310)  653235  
   539   15.5  0.0  1.8  chr13             37796757 37796868 (14389159) + DNAX-18_DR        DNA/Merlin              340    449   (309)  653236  
   234   24.6  0.0  0.0  chr13             37796823 37796879 (14389148) C CryptonV-N1_DR    DNA/Crypton-V        (2635)   7416    7360  653237 *
  1455   15.0  2.5  8.1  chr13             37796996 37797322 (14388705) + DNAX-18_DR        DNA/Merlin              449    758     (0)  653238  
   304   20.3  1.6  0.0  chr13             37797272 37797335 (14388692) C CryptonV-N4_DR    DNA/Crypton-V       (11172)   2321    2257  653239 *
   341   26.7  2.2  1.1  chr13             37797474 37797564 (14388463) C EnSpm-N48B_DR     DNA/CMC-EnSpm        (4292)   2667    2576  653240 *
  2264   13.2  0.5  5.1  chr13             37797490 37797881 (14388146) C TDR17B            DNA/Sola-1            (765)    781     407  653241  
   617   14.7  0.0  2.6  chr13             37797777 37797895 (14388132) + DNA-TA-4_DR       DNA/TcMar              4550   4665  (5130)  653242 *
  1184    9.6 13.8  1.5  chr13             37798116 37798347 (14387680) + DNAX-18_DR        DNA/Merlin              394    653   (105)  653243  
   358   22.7  2.0  2.0  chr13             37799370 37799488 (14386539) C MOSAT_DR          Satellite             (868)    119       1  653244 *
  1219   11.9  0.3  1.6  chr13             37799409 37799627 (14386400) + (CAGA)n           Simple_repeat             1    404    (53)  653245  
   268   29.0  1.9  0.9  chr13             37799628 37799671 (14386356) + hAT-30N1_DR       DNA/hAT-Ac             1241   1387   (646)  653246  
   979    7.2  1.3  0.0  chr13             37799672 37799824 (14386203) C Ginger1-N1_DR     DNA/Ginger-1         (2217)    441     287  653247  
   910    8.1  1.4  0.0  chr13             37799697 37799844 (14386183) + (TAGA)n           Simple_repeat             2    151     (0)  653248 *
   268   29.0  1.9  0.9  chr13             37799825 37799843 (14386184) + hAT-30N1_DR       DNA/hAT-Ac             1388   1458   (575)  653246 *
  1219   11.9  0.3  1.6  chr13             37799845 37799871 (14386156) + (CAGA)n           Simple_repeat           405    457     (0)  653245  
  9788    1.3  0.9  0.0  chr13             37800174 37801306 (14384721) C Gypsy-22-LTR_DR   LTR/Gypsy               (0)   1143       1  653249  
 45181    0.2  0.0  0.1  chr13             37801307 37807042 (14378985) C Gypsy-22-I_DR     LTR/Gypsy               (0)   5713       1  653249  
  9803    1.2  0.9  0.0  chr13             37807043 37808175 (14377852) C Gypsy-22-LTR_DR   LTR/Gypsy               (0)   1143       1  653249  
   352   23.7  0.0  0.0  chr13             37808437 37808512 (14377515) C TDR13E            DNA                     (0)    680     605  653250  
   324   18.1  2.4  1.2  chr13             37808438 37808511 (14377516) + TDR13E            DNA                       1     75   (605)  653251 *
  1882   11.8  5.5  1.9  chr13             37808512 37808822 (14377205) C DNA-8-30_DR       DNA/hAT-Ac              (0)   1022     701  653252  
   805   14.7  1.9  8.4  chr13             37808811 37809025 (14377002) C DNA-8-30_DR       DNA/hAT-Ac            (565)    457     256  653252 *
   548   16.3  0.0  0.0  chr13             37809049 37809140 (14376887) C DNA-8-30_DR       DNA/hAT-Ac            (930)     92       1  653252  
  2099   19.9  9.1  1.5  chr13             37809151 37809655 (14376372) + TDR13E            DNA                      85    627    (53)  653253  
   435   26.4  0.9  0.0  chr13             37809711 37809820 (14376207) C Kolobok-N2_DR     DNA/Kolobok-T2        (781)    590     480  653254  
   773   14.2  1.6  6.7  chr13             37809923 37810111 (14375916) + hAT-N120_DR       DNA/hAT-Charlie         671    850   (101)  653255  
  1117    9.7  1.3  0.6  chr13             37810267 37810421 (14375606) + HATN8_DR          DNA/Zisupton             98    253     (2)  653256  
   813    7.1  0.0  0.0  chr13             37810431 37810542 (14375485) C HE1_DR1           SINE/tRNA-V-RTE       (286)    116       5  653257  
   432   18.9  0.0  5.9  chr13             37810466 37810572 (14375455) C EnSpm-N40_DR      DNA/CMC-EnSpm        (2898)   2496    2396  653258 *
   518   22.8  0.0  0.8  chr13             37810543 37810558 (14375469) + DNA-8-9_DR        DNA/hAT-Ac             2317   2443  (1276)  653259  
   293   24.8  3.2  5.0  chr13             37811748 37811870 (14374157) C Merlin-2_DR       DNA/Merlin           (6496)   7425    7305  653260 *
   386   14.4  5.9  3.9  chr13             37811767 37811867 (14374160) C ANGEL             DNA/Kolobok             (0)    309     207  653261  
   303   18.9 11.6  3.9  chr13             37811868 37811883 (14374144) + hAT-N134_DR       DNA/hAT?                742    867   (198)  653262  
   212   22.2  1.8  3.6  chr13             37812069 37812124 (14373903) C Mariner-N40_DR    DNA/TcMar-Tc1          (82)    796     742  653263  
  2645   18.4 17.9  1.8  chr13             37812149 37812938 (14373089) + LOOPERN4_DR       DNA/Kolobok-T2            3    917     (0)  653264  
   312   25.4  1.2  7.2  chr13             37812926 37812942 (14373085) C Merlin-2_DR       DNA/Merlin           (6499)   7422    7415  653265 *
   510   22.1  2.7  1.3  chr13             37812943 37813089 (14372938) C ANGEL             DNA/Kolobok             (0)    309     161  653266  
   221   20.6  2.4  6.2  chr13             37813080 37813093 (14372934) C EnSpm-N47B_DR     DNA/CMC-EnSpm?         (73)   1359    1283  653267 *
   237   24.2  6.1  0.0  chr13             37813094 37813159 (14372868) + EnSpm-N13_DR      DNA/CMC-EnSpm         13747  13816  (8333)  653268 *
   245   18.2  3.6  0.0  chr13             37813120 37813174 (14372853) C hAT-N134_DR       DNA/hAT?              (282)    783     727  653269 *
   434   21.8  0.0  1.0  chr13             37813171 37813182 (14372845) + DNA8-26_DR        DNA                    1530   1540  (2990)  653270  
   854    8.0  0.0  0.0  chr13             37813183 37813295 (14372732) + TDR3B             DNA/hAT-Charlie           1    113    (80)  653271  
   204    5.3  5.3  0.0  chr13             37814427 37814464 (14371563) + DNA-X-5_DR        DNA/hAT                1043   1082   (139)  653272  
   354   13.5  0.0 15.8  chr13             37814527 37814614 (14371413) + DNA-X-5_DR        DNA/hAT                1146   1221     (0)  653273  
  1025   11.9  0.0  0.0  chr13             37814615 37814757 (14371270) + HATN7_DR          DNA/hAT                 453    595     (0)  653274  
   378   14.9  0.0  1.4  chr13             37814758 37814828 (14371199) + TDR16             DNA/Merlin              242    311     (2)  653275  
  2220   14.4  6.0  2.2  chr13             37815731 37816163 (14369864) + Kolobok-N16_DR    DNA/Kolobok?              1    449   (793)  653276  
   280   20.7 19.5  0.0  chr13             37816170 37816256 (14369771) + Kolobok-N16_DR    DNA/Kolobok?           1139   1242     (0)  653277  
   371    7.0  0.0  0.0  chr13             37816258 37816300 (14369727) C hAT-N31_DR        DNA/hAT?               (59)   1403    1364  653278  
  2157    7.5  7.1  2.5  chr13             37816302 37816641 (14369386) + Mariner-N38_DR    DNA/TcMar-Tc1             1    355   (192)  653279  
  2701   13.9 25.6  1.6  chr13             37816660 37817406 (14368621) C hAT-N31_DR        DNA/hAT?              (539)    923       1  653278  
   371   10.7  3.2 11.6  chr13             37817597 37817754 (14368273) C Helitron-2_DR     RC/Helitron         (15507)  11905   11760  653280  
   311   12.8  8.1  9.1  chr13             37817598 37817621 (14368406) C hAT-N107_DR       DNA/hAT-Ac            (325)    683     644  653281 *
   382    9.6  7.5  0.0  chr13             37817622 37817715 (14368312) C EnSpm-N37_DR      DNA/CMC-EnSpm        (2471)   4176    4076  653282 *
  1083   15.5  0.4  8.1  chr13             37817651 37817903 (14368124) + Kolobok-4_DR      DNA/Kolobok-T2         4957   5191  (1440)  653283  
   396   29.8  1.3  2.0  chr13             37817660 37817800 (14368227) C Zisupton-6_DR     DNA/Zisupton        (12660)   9456    9177  653284 *
   311   12.8  8.1  9.1  chr13             37817716 37817820 (14368207) C hAT-N107_DR       DNA/hAT-Ac            (325)    643     463  653281 *
   421   13.8  3.9  6.0  chr13             37817801 37817954 (14368073) + EnSpm-N42B_DR     DNA/CMC-EnSpm          1339   1489  (2815)  653285  
  1032   14.0  3.1  2.6  chr13             37819775 37819965 (14366062) + TDR23             DNA                       1    192   (955)  653286  
  2639   12.0  4.4  0.2  chr13             37819969 37820403 (14365624) + TDR23             DNA                     695   1147     (0)  653287  
   293   29.4  0.0  0.0  chr13             37820537 37820628 (14365399) + Kolobok-N10_DR    DNA/Kolobok              56    147   (496)  653288  
   322   15.6  1.9 10.1  chr13             37820635 37820741 (14365286) + Kolobok-N10_DR    DNA/Kolobok             509    607    (36)  653289 *
   539   16.0  1.0  4.0  chr13             37820735 37820838 (14365189) + DNA8-10_DR        DNA/hAT-Ac             1864   1964  (2054)  653290 *
   659    9.3  0.0  0.0  chr13             37820753 37820838 (14365189) + DIRS-1E-LTR_DR    LTR/Ngaro               212    297   (393)  653291  
   373   25.0  4.6  3.7  chr13             37820839 37820857 (14365170) C DNA6-6_DR         DNA                  (4089)   7189    7084  653292 *
  2414   13.5  4.6  0.7  chr13             37820851 37821238 (14364789) + SINE3-1a          SINE/5S-Deu-L2            6    408   (162)  653293  
  6810    8.8  9.6  1.2  chr13             37821239 37822295 (14363732) + Harbinger3N_DR    DNA/PIF-Harbinger         1   1144     (0)  653294  
   867   12.4 13.8  0.0  chr13             37822296 37822440 (14363587) + SINE3-1a          SINE/5S-Deu-L2          406    570     (0)  653293  
   258    6.7  2.5  7.8  chr13             37822380 37822460 (14363567) + L2-56_DR          LINE/L2                1176   1252     (0)  653295 *
   210    7.0  1.7  1.7  chr13             37822412 37822469 (14363558) C hAT-N47C_DR       DNA/hAT-Tip100       (2238)    221     164  653296 *
   215    0.0  0.0  0.0  chr13             37822419 37822470 (14363557) C DNA-6-N2_DR       DNA                   (791)   4265    4214  653297  
  2812    7.7  6.0  0.0  chr13             37823351 37823766 (14362261) + DNA15TA1_DR       DNA/CMC-EnSpm             2    442     (0)  653298  
   658   12.6  4.3  0.2  chr13             37823848 37823995 (14362032) + L2-7_DRe          LINE/L2                2554   2680     (1)  653299  
   295   19.0 10.4  1.3  chr13             37823858 37824001 (14362026) C ERV1-N7-I_DR      LTR/ERV1             (3061)   5507    5351  653300 *
   308    6.5  4.3  1.0  chr13             37823944 37823956 (14362071) C DNA-1-7_DR        DNA/PIF-Harbinger     (666)    772     677  653301  
   362    2.5  0.0  0.0  chr13             37823957 37824036 (14361991) + (TTA)n            Simple_repeat             1     80     (0)  653302  
   231   13.3  5.6  6.8  chr13             37823983 37824071 (14361956) C hAT-N47C_DR       DNA/hAT-Tip100       (2246)    213     126  653296 *
   674   10.4 16.5  0.0  chr13             37824034 37824148 (14361879) C HarbingerN7_DR    DNA/PIF-Harbinger     (335)    143      10  653303  
   270   13.1  0.9  4.6  chr13             37824037 37824054 (14361973) + DNA-TA-4_DR       DNA/TcMar              6049   6155  (3640)  653304 *
   291   22.7  3.0  4.0  chr13             37824060 37824160 (14361867) C Merlin-2_DR       DNA/Merlin           (8248)   5673    5574  653305  
   583   16.2  8.5  7.0  chr13             37824183 37824394 (14361633) C EnSpm-N26B_DR     DNA/CMC-EnSpm           (0)    221       7  653306  
   200    0.0  0.0  0.0  chr13             37824869 37824890 (14361137) + TDR16             DNA/Merlin                1     22   (291)  653307 *
   324   19.2  2.0  5.2  chr13             37824878 37824976 (14361051) C CryptonV-1_DR     DNA/Crypton-V        (3242)  14631   14536  653308 *
   709   17.9  5.8  2.3  chr13             37824892 37825062 (14360965) C SINE_DR1          SINE                    (0)    258      82  653309 *
  4959    8.2 30.8  0.0  chr13             37825050 37825979 (14360048) + TC1DR3            DNA/TcMar-Tc1            10   1225     (0)  653310  
  1337   11.9  6.9  2.1  chr13             37825983 37826256 (14359771) + TDR16             DNA/Merlin               23    309     (4)  653311  
  3301    9.6 11.0  6.0  chr13             37827591 37828325 (14357702) C hAT-N25_DR        DNA/hAT-Ac              (7)    822       1  653312  
  2744   11.2 16.9  0.5  chr13             37828630 37829113 (14356914) + TDR2              DNA/TcMar-Tc1             1    563   (374)  653313  
   506    6.2 12.3  0.0  chr13             37829116 37829196 (14356831) + TDR2              DNA/TcMar-Tc1           847    937     (0)  653314  
   245   14.3  0.0  0.0  chr13             37829292 37829333 (14356694) + hAT-N50_DR        DNA/hAT-Ac              660    701     (0)  653315  
   213   23.3  0.0  5.4  chr13             37829390 37829417 (14356610) C EnSpm-N13_DR      DNA/CMC-EnSpm       (13952)   8197    8173  653316  
  2848    9.6  5.9  3.9  chr13             37829418 37829925 (14356102) C Mariner-N38_DR    DNA/TcMar-Tc1           (0)    547      30  653317  
   216   20.6  9.5  0.0  chr13             37829449 37829472 (14356555) C hAT-N164_DR       DNA/hAT-Tip100        (679)   1360    1293  653318 *
   763   17.4  8.9  1.0  chr13             37829780 37829959 (14356068) + Kolobok-4_DR      DNA/Kolobok-T2         3322   3515  (3116)  653319  
   232   17.5  0.0  8.7  chr13             37829898 37829972 (14356055) + Merlin-1_DR       DNA/Merlin             2714   2782  (7745)  653320 *
   206   21.9  0.0  0.0  chr13             37829932 37829980 (14356047) C Ginger1-N1_DR     DNA/Ginger-1         (2278)    380     319  653321 *
   203   30.3  0.0  0.0  chr13             37829981 37829995 (14356032) C DNA2-13_DR        DNA                  (5488)    408     345  653322  
  2530    8.5  3.5  2.5  chr13             37832434 37832829 (14353198) C hAT-N22C_DR       DNA/hAT-Ac             (52)    642     243  653323  
   518   27.4  8.6  1.6  chr13             37832836 37832900 (14353127) C hAT-N154_DR       DNA/hAT-Tip100        (978)    417     337  653324  
  1320   11.5  0.5  0.5  chr13             37832901 37833093 (14352934) + TDR3B             DNA/hAT-Charlie           1    193     (0)  653325  
   227    0.0  0.0  0.0  chr13             37833149 37833182 (14352845) + (CTAA)n           Simple_repeat             3     36     (0)  653326  
   395    6.9 16.9  0.0  chr13             37833223 37833387 (14352640) C DNA-8-29_DR       DNA                    (44)    976     753  653327 *
   425    3.9  1.9  0.0  chr13             37833236 37833339 (14352688) C DNA8-10_DR        DNA/hAT-Ac           (2315)   1703    1598  653328  
   374    6.4  0.9  2.7  chr13             37833240 37833352 (14352675) + Mariner-N5C_DR    DNA/TcMar              1402   1512  (6409)  653329 *
   442    4.5  1.1  0.0  chr13             37833255 37833343 (14352684) C Helitron-N3B_DR   RC/Helitron          (4134)   2470    2381  653330  
   426    5.0  0.0  3.0  chr13             37833344 37833358 (14352669) + DNA8-10_DR        DNA/hAT-Ac             1615   1715  (2303)  653331  
   267   11.9  6.0  2.9  chr13             37833359 37833425 (14352602) C DNA-8-29_DR       DNA/hAT-Tip100         (62)    936     754  653332  
  2467    9.8  7.7  0.2  chr13             37833456 37833843 (14352184) C TZF28B            DNA/TcMar-Tc1           (0)   1614    1198  653333  
  5597    4.6  0.3  0.0  chr13             37833844 37834515 (14351512) C HarbingerN2_DR    DNA/PIF-Harbinger       (0)    674       1  653334  
  6205    8.8  4.0  4.4  chr13             37834516 37835449 (14350578) C TZF28B            DNA/TcMar-Tc1         (414)   1200     271  653333  
   252   19.6  0.0  6.9  chr13             37835592 37835684 (14350343) + Polinton-1_DR     DNA/Maverick          17094  17180  (1305)  653335 *
   447   14.2  0.9  0.9  chr13             37835605 37835718 (14350309) C Polinton-4N1_DR   DNA/Maverick         (5602)   4834    4721  653336 *
   455   15.1  2.1  0.7  chr13             37835620 37835759 (14350268) C Zisupton-7_DR     DNA/Zisupton         (5584)  11498   11357  653337  
   417   13.4  2.3  4.6  chr13             37835719 37835737 (14350290) + Zisupton-6_DR     DNA/Zisupton           9351   9480 (12636)  653338 *
  1003   21.1  2.6  4.5  chr13             37836962 37837189 (14348838) + HARBINGERN3B_DR   DNA/PIF-Harbinger         1    224   (860)  653339  
   207   23.1  0.0 10.5  chr13             37837190 37837204 (14348823) C hAT-N159_DR       DNA/hAT-Ac            (308)   1514    1462  653340  
   210   20.4  0.0  0.0  chr13             37837205 37837248 (14348779) C Gypsy118-LTR_DR   LTR/Gypsy             (542)    491     448  653341  
  1727   16.1 10.7  0.5  chr13             37837395 37837743 (14348284) + Ngaro1_DR         LTR/Ngaro              6131   6494    (84)  653342  
  4498    4.4  1.8  0.0  chr13             37837873 37838417 (14347610) + Harbinger-8N1_DR  DNA/PIF-Harbinger         1    555     (0)  653343  
   725   18.4  0.0  0.0  chr13             37838418 37838541 (14347486) + HarbingerN3_DR    DNA/PIF-Harbinger       911   1034    (30)  653344  
   596   25.7  0.7  0.0  chr13             37838542 37838560 (14347467) C MuDR-2N1_DR       DNA/MULE-MuDR        (7846)   4379    4235  653345  
  2565   11.0 26.6  4.8  chr13             37838787 37839387 (14346640) C TDR13             DNA                     (0)    772      47  653346  
   206   10.3  0.0  0.0  chr13             37839393 37839421 (14346606) C RTE-4_DR          LINE/RTE-BovB         (690)   1815    1787  653347  
  1385   17.5  9.0  3.1  chr13             37840888 37841252 (14344775) + TE-X-11_DR        Unknown                1821   2206     (0)  653348  
   365   19.9 17.0  3.6  chr13             37842107 37842258 (14343769) + Kolobok-N16_DR    DNA/Kolobok?              1    168   (975)  653349  
  1067   21.7  5.4  4.2  chr13             37842266 37842597 (14343430) + Kolobok-N16_DR    DNA/Kolobok?            256    591   (651)  653350  
  1258   16.0  8.1  2.1  chr13             37842600 37842913 (14343114) + DNA6-1_DR         DNA/hAT-hAT5            528   1149     (0)  653351  
   202   16.7  0.0  0.0  chr13             37842938 37842973 (14343054) + Kolobok-N16_DR    DNA/Kolobok?            758    793   (449)  653352  
   333   19.6  8.8  0.8  chr13             37843005 37843117 (14342910) + Kolobok-N16_DR    DNA/Kolobok?           1110   1231    (11)  653353  
   905   13.3 12.5  2.0  chr13             37843128 37843311 (14342716) C DNA11TA1B_DR      DNA/CMC-EnSpm           (0)    203       1  653354  
   278    6.8  6.8  0.0  chr13             37843491 37843534 (14342493) C DNA11TA1B_DR      DNA/CMC-EnSpm         (156)     47       1  653355  
   404   22.0  0.0  3.3  chr13             37843556 37843649 (14342378) C HarbingerN8_DR    DNA/PIF-Harbinger     (121)    120      30  653356  
   227   13.3  4.4  0.0  chr13             37843784 37843828 (14342199) C DNA11TA1B_DR      DNA/CMC-EnSpm         (156)     47       1  653357  
   217   22.0  0.0  6.2  chr13             37843850 37843917 (14342110) C HarbingerN8_DR    DNA/PIF-Harbinger     (121)    120      57  653358  
   236    9.1  6.8  0.0  chr13             37844044 37844087 (14341940) C DNA11TA1B_DR      DNA/CMC-EnSpm         (156)     47       1  653359  
   215   10.0  0.0  5.0  chr13             37844112 37844153 (14341874) C DNA-3-4_DR        DNA/PIF-Harbinger     (124)    117      78  653360  
   227    9.3  7.0  0.0  chr13             37844279 37844321 (14341706) C DNA11TA1B_DR      DNA/CMC-EnSpm         (156)     47       2  653361  
   222   24.0 11.8  1.8  chr13             37844350 37844451 (14341576) C DNA-3-4_DR        DNA/PIF-Harbinger     (127)    114       3  653362  
  1129   11.2  0.6  1.8  chr13             37845680 37845852 (14340175) + Harbinger-4_DR    DNA/PIF-Harbinger         2    172  (3173)  653363 *
  1943    9.4 10.4  0.0  chr13             37845851 37846149 (14339878) C Harbinger-4N1B_DR DNA/PIF-Harbinger     (833)    330       1  653364  
   292   28.7  4.1  0.8  chr13             37846245 37846367 (14339660) C hAT-N133_DR       DNA/hAT-Ac            (336)    287     161  653365  
   393   28.8  4.6  0.0  chr13             37846459 37846611 (14339416) C Harbinger-N27_DR  DNA/PIF-Harbinger?     (60)    160       1  653366  
  4352   11.6  4.6  3.6  chr13             37847008 37847739 (14338288) C DNA-X-5_DR        DNA/hAT               (481)    740       2  653367  
  1497   12.0 19.6  3.9  chr13             37847956 37848353 (14337674) + Mariner-N38_DR    DNA/TcMar-Tc1            35    492    (55)  653368  
  1222   17.5  7.4  9.7  chr13             37847989 37848419 (14337608) C hAT-N164_DR       DNA/hAT-Tip100        (767)   1273     852  653369 *
  1709    9.3  1.6  0.0  chr13             37849748 37850003 (14336024) C hAT-N107_DR       DNA/hAT-Ac              (0)   1008     749  653370  
  4932   11.7 20.1  7.1  chr13             37850004 37851254 (14334773) C DNA-1-7_DR        DNA/PIF-Harbinger       (0)   1438      37  653371  
   588    8.3  0.6 24.8  chr13             37851255 37851414 (14334613) C hAT-N107_DR       DNA/hAT-Ac            (254)    754     626  653370  
  4478    4.6  0.0  0.0  chr13             37851450 37851988 (14334039) + DNA21TA1_DR       DNA/TcMar-Tc1             1    539     (0)  653372  
   467   20.4  8.0  0.0  chr13             37851989 37852086 (14333941) + Merlin-N3_DR      DNA/Merlin              148    254     (1)  653373  
   249   26.4  8.1  0.8  chr13             37852090 37852200 (14333827) + ASAT_CY           Satellite                42    160   (102)  653374  
  1092   17.4  8.3  0.0  chr13             37853082 37853357 (14332670) C TDR16             DNA/Merlin              (4)    309      11  653375  
   218   10.8  2.8 10.4  chr13             37853312 37853383 (14332644) + MOSAT_DR          Satellite              1081   1147   (940)  653376 *
   205    6.7  0.0  0.0  chr13             37853358 37853387 (14332640) C EnSpm-N48B_DR     DNA/CMC-EnSpm        (1520)   5439    5410  653377 *
  2123   19.2 19.6  4.5  chr13             37853377 37854302 (14331725) C Merlin-2_DR       DNA/Merlin           (2757)  11164   10106  653378 *
  2809   12.9  7.0  0.6  chr13             37853822 37854318 (14331709) + DNA-X-4_DR        DNA                     717   1245     (0)  653379  
   331    8.8  7.2  1.4  chr13             37855393 37855461 (14330566) C Zisupton-6_DR     DNA/Zisupton        (13669)   8447    8375  653380  
   244   20.3  3.1  0.0  chr13             37855405 37855468 (14330559) C L1-11_DR          LINE/L1               (124)   7200    7135  653381 *
   425   21.9  8.8  0.6  chr13             37855446 37855592 (14330435) + DNAX-25B_DR       DNA/Zisupton           1937   2095  (1443)  653382 *
   950   19.5 19.1  1.7  chr13             37855462 37855933 (14330094) C ENSPM-6_DR        DNA/CMC-EnSpm       (17871)  14745   13816  653383 *
  1684    9.0  0.0  0.0  chr13             37855669 37855912 (14330115) C Mariner-N38_DR    DNA/TcMar-Tc1          (54)    493     250  653384  
  1145   14.0  0.0 16.7  chr13             37855686 37856028 (14329999) + DNA2-7_DR         DNA                    2416   2709  (6941)  653385 *
  1224   14.8  5.8  1.7  chr13             37855913 37855944 (14330083) + hAT-N164_DR       DNA/hAT-Tip100          888   1174   (866)  653386  
   252   17.4  2.3  7.3  chr13             37855951 37856080 (14329947) C hAT-N177B_DR      DNA/hAT-Tip100        (477)    487     364  653387  
   288   20.0  5.2  2.5  chr13             37856204 37856280 (14329747) + hAT-N190B_DR      DNA/hAT                 660    738     (0)  653388  
   537   29.2  3.8  1.8  chr13             37856309 37856344 (14329683) C DNA8-23_DR        DNA                  (4674)   2065    2026  653389  
   613   17.6 29.1  0.0  chr13             37856345 37856526 (14329501) + HE1_DR1           SINE/tRNA-V-RTE           1    235   (167)  653390  
   335   18.3  2.1 11.8  chr13             37856445 37856537 (14329490) + DNA2-7_DR         DNA                    4542   4626  (5024)  653391 *
   326   15.9  5.9 14.7  chr13             37856505 37856622 (14329405) C Merlin-2_DR       DNA/Merlin          (10732)   3189    3081  653392 *
   327   25.4 26.3  1.9  chr13             37856527 37856553 (14329474) C MuDR-2_DR         DNA/MULE-MuDR        (3675)  20258   20000  653393  
   818   14.4  5.9  0.0  chr13             37856618 37856770 (14329257) + Kolobok-4N1_DR    DNA/Kolobok-T2           11    172  (1497)  653394  
   306    5.6  0.0  0.0  chr13             37856775 37856810 (14329217) + Kolobok-4N1_DR    DNA/Kolobok-T2          270    305  (1364)  653395 *
  4068   10.9 16.3  1.6  chr13             37856810 37857565 (14328462) + Kolobok-4N1_DR    DNA/Kolobok-T2          805   1669     (0)  653396  
   272   15.4  0.0  3.9  chr13             37857617 37857670 (14328357) C Merlin-2_DR       DNA/Merlin          (10844)   3077    3026  653392  
   411   24.7 10.1  2.1  chr13             37857729 37857906 (14328121) + DNAX-25B_DR       DNA/Zisupton           1455   1646  (1892)  653397  
  1040   16.1 14.1  3.9  chr13             37858638 37858921 (14327106) + Kolobok-N16_DR    DNA/Kolobok?              1    312   (930)  653398  
   798   17.6  4.0  0.7  chr13             37858923 37859071 (14326956) + DNA-3-6_DR        DNA/Zator?              408    561    (24)  653399  
   424   16.2  0.0  1.2  chr13             37859085 37859165 (14326862) C piggyBac-N13B_DR  DNA/PiggyBac          (482)    919     840  653400  
   238   15.2  4.9  3.2  chr13             37859157 37859171 (14326856) C hAT-27N1_DR       DNA/hAT-Ac            (204)    527     512  653401 *
  2226    6.5  0.7  0.0  chr13             37859172 37859480 (14326547) + TDR16             DNA/Merlin                3    313     (0)  653402  
   290   11.7 13.8  9.2  chr13             37859398 37859491 (14326536) C EnSpm-N59_DR      DNA/CMC-EnSpm?        (663)   3006    2909  653403 *
   545   13.6  0.0  0.0  chr13             37859503 37859590 (14326437) + EnSpm-6N1_DR      DNA/CMC-EnSpm          6343   6430  (2806)  653404  
   497   22.2  0.0  1.9  chr13             37859591 37859609 (14326418) + CryptonV-N5_DR    DNA/Crypton-V          3933   4037 (20500)  653405  
   759   17.6 12.1  0.0  chr13             37859673 37859837 (14326190) + Kolobok-N16_DR    DNA/Kolobok?            497    681   (561)  653406  
   540   21.9  6.6  3.5  chr13             37860002 37860167 (14325860) C SINE2-1_DR        SINE/tRNA              (10)    188      18  653407  
   298   27.7  2.1  0.0  chr13             37860237 37860330 (14325697) + Harbinger-N27_DR  DNA/PIF-Harbinger?      117    212     (8)  653408  
   822    7.4  9.0  0.0  chr13             37860909 37861030 (14324997) + DNA-N33_DR        DNA                       1    133  (1570)  653409  
  1050   16.2  8.0 13.1  chr13             37861614 37861989 (14324038) + DNAX-16_DR        DNA                       1    359    (64)  653410  
  1010   13.3  5.0  0.5  chr13             37861996 37862176 (14323851) C DNA11TA1_DR       DNA/CMC-EnSpm           (0)    203      15  653411  
  1210   12.7  9.2  3.0  chr13             37862812 37863062 (14322965) + Tc1-4_DR          DNA/TcMar-Tc1             2    267  (1305)  653412  
   444   10.1 10.1 13.4  chr13             37863066 37863203 (14322824) + Tc1-4_DR          DNA/TcMar-Tc1          1384   1517    (55)  653413  
   396   14.1  1.2  1.2  chr13             37863146 37863231 (14322796) C CryptonV-N3_DR    DNA/Crypton-V       (12984)   7679    7594  653414 *
   281   29.8  2.3  0.8  chr13             37863370 37863501 (14322526) C hAT-N187_DR       DNA/hAT-Charlie       (838)    339     206  653415 *
   553   17.4  0.0  3.9  chr13             37863397 37863528 (14322499) C Polinton-4N1_DR   DNA/Maverick         (5588)   4848    4722  653416 *
   746   10.4  0.0  0.0  chr13             37863415 37863558 (14322469) + Zisupton-6_DR     DNA/Zisupton           9346   9489 (12627)  653417  
   695   13.8  0.0  3.9  chr13             37863423 37863581 (14322446) C Zisupton-7_DR     DNA/Zisupton         (5574)  11508   11356  653418 *
   439   15.4  1.5  5.3  chr13             37863468 37863604 (14322423) C Gypsy82-LTR_Dr    LTR/Gypsy             (599)    746     615  653419 *
   537   21.5  1.3  0.6  chr13             37863529 37863554 (14322473) + Polinton-1_DR     DNA/Maverick          17584  17742   (743)  653420  
  1853    5.2  2.8  0.4  chr13             37863602 37863851 (14322176) C HE2_DR            SINE/tRNA-V-RTE        (98)    265      10  653421  
  1529   20.8  4.6  3.0  chr13             37863603 37864033 (14321994) C DNA9-3_DR         DNA/MULE-MuDR?       (1499)   9880    9443  653422 *
  1531   11.4  7.8  3.1  chr13             37863852 37863882 (14322145) C hAT-N137_DR       DNA/hAT-Ac            (966)   2605    2312  653423  
   243   15.0  8.3  7.6  chr13             37863913 37863938 (14322089) C EnSpm-N40B_DR     DNA/CMC-EnSpm         (708)   4799    4659  653424 *
   347   11.3  3.2  8.3  chr13             37863923 37864048 (14321979) C Zisupton-3_DR     DNA/Zisupton          (736)   7219    7100  653425 *
   386   11.9  0.0  4.6  chr13             37863939 37864052 (14321975) C Helitron-1_DR     RC/Helitron         (23622)   2678    2570  653426  
   329   16.2  2.9  0.0  chr13             37863960 37863970 (14322057) C DNA8-25_DR        DNA                  (3266)    701     647  653427 *
   392    8.1  0.0  0.0  chr13             37863971 37864056 (14321971) + EnSpm-N11_DR      DNA/CMC-EnSpm           487    572  (4781)  653428 *
  1839   15.6 11.7  0.3  chr13             37863980 37864415 (14321612) + TDR24             DNA                      27    442     (2)  653429  
  1463   10.8  1.4  0.0  chr13             37864416 37864616 (14321411) C DNA-2-11_DR       DNA/TcMar-Fot1        (785)    204       1  653430  
  1569    6.2  5.1  4.2  chr13             37865227 37865463 (14320564) + TDR20             DNA/Merlin                1    239     (0)  653431  
   246   17.7  0.0  2.0  chr13             37865435 37865486 (14320541) + EnSpm-N59_DR      DNA/CMC-EnSpm?         1964   2014  (1655)  653432 *
  1557    6.2  0.1  0.0  chr13             37865521 37865721 (14320306) C EnSpm-N36_DR      DNA/CMC-EnSpm        (2040)   1185     994  653433  
   201   25.0  4.4  0.0  chr13             37865721 37865788 (14320239) + EnSpm-N4B_DR      DNA/CMC-EnSpm?          144    214     (6)  653434 *
   306   20.7 11.4  5.0  chr13             37865867 37865998 (14320029) C CryptonV-N4_DR    DNA/Crypton-V        (8390)   5103    4964  653435  
   235   13.2  1.9  0.0  chr13             37865952 37866004 (14320023) + Mariner-N38_DR    DNA/TcMar-Tc1            86    139   (408)  653436 *
   275   19.3 11.2  1.0  chr13             37866006 37866094 (14319933) C DNA2-13_DR        DNA                   (713)   5185    5088  653437 *
   559    8.2  0.0  1.2  chr13             37866022 37866107 (14319920) C HarbingerN5_DR    DNA/PIF-Harbinger      (44)    817     733  653438 *
  2733    3.1  0.0  0.0  chr13             37866106 37866428 (14319599) C Helitron-2_DR     RC/Helitron         (14890)  12522   12200  653439 *
  3693   11.2  3.0  4.6  chr13             37866408 37867042 (14318985) C HarbingerN5_DR    DNA/PIF-Harbinger     (111)    750     126  653438  
   333   22.5 22.9  1.1  chr13             37867045 37867188 (14318839) + EnSpm-6N1_DR      DNA/CMC-EnSpm          1275   1449  (7787)  653440  
   274   13.1  0.0  9.3  chr13             37867236 37867294 (14318733) + TDR13D            DNA                     111    164   (598)  653441 *
   639   13.9  0.9  0.0  chr13             37867286 37867393 (14318634) C DNA-8-26_DR       DNA/hAT-Tip100       (1505)    669     561  653442  
  1338   18.3 12.1  4.9  chr13             37867399 37867778 (14318249) C DNA-8-26_DR       DNA/hAT-Tip100       (1768)    406       1  653442  
  2152   21.0 10.5  0.3  chr13             37867779 37868292 (14317735) + TDR13D            DNA                     157    722    (40)  653443  
  1416   27.0  6.8 11.2  chr13             37868159 37869548 (14316479) + SAT-18_DR         Satellite              1106   2439  (1026)  653444 *
   789   14.4 20.2  0.0  chr13             37869406 37869578 (14316449) + TDR13D            DNA                     554    761     (1)  653445 *
  2937    8.1 12.5  0.4  chr13             37870487 37870942 (14315085) + TDR22             DNA                     290    800   (455)  653446  
  1545    8.2  0.0  0.0  chr13             37870941 37871134 (14314893) + hAT-N141_DR       DNA/hAT-Charlie           1    194     (0)  653447 *
  1171    7.8  1.2  2.4  chr13             37871145 37871315 (14314712) + TDR22             DNA                     799    967   (288)  653448  
   600    5.8 17.4  0.0  chr13             37871323 37871408 (14314619) + TDR22             DNA                    1155   1255     (0)  653449  
   848   15.8 31.9  0.0  chr13             37871468 37871732 (14314295) C DNA-2-30B_DR      DNA                    (38)    375      26  653450  
   577   22.4 27.6  0.0  chr13             37871733 37871888 (14314139) C DNA-1-5_DR        DNA                     (0)    748     550  653451  
   265   20.8  0.0  0.0  chr13             37871896 37871948 (14314079) C DNAX-16_DR        DNA                   (270)    153     101  653452  
   205   17.1  2.4  0.0  chr13             37871970 37872010 (14314017) C DNAX-16_DR        DNA                   (381)     42       1  653452  
  5432   12.9  8.7  4.5  chr13             37872341 37873438 (14312589) + Harbinger-4N1B_DR DNA/PIF-Harbinger         1   1142    (21)  653453  
   200   11.1  0.0  0.0  chr13             37873532 37873576 (14312451) C L1-18_DR          LINE/L1              (4062)   1652    1608  653454  
   204    3.5  6.9  0.0  chr13             37874233 37874261 (14311766) C Kolobok-2_DR      DNA/Kolobok-T2         (30)   6670    6640  653455  
   267    1.4  0.0  0.0  chr13             37874394 37874463 (14311564) + DNA-1-7_DR        DNA/PIF-Harbinger       672    741   (697)  653456  
  1764    6.8 19.6  0.8  chr13             37874478 37874773 (14311254) C hAT-N185_DR       DNA/hAT?                (0)    960     610  653457  
   201    9.7  0.0  0.0  chr13             37874768 37874798 (14311229) C hAT-N185_DR       DNA/hAT?              (581)    379     349  653457 *
  1160   12.4 17.7  0.0  chr13             37874795 37875003 (14311024) C hAT-N185C_DR      DNA/hAT?              (863)    246       1  653458  
   330    5.7  2.7  5.6  chr13             37874980 37874997 (14311030) C DNA-X-17_DR       DNA                   (591)   1783    1768  653459 *
   344    4.4  4.4  0.0  chr13             37874998 37875065 (14310962) C ACROBAT1          DNA/TcMar-Stowaway?    (-1)    866     806  653460  
   316    7.1  1.4  0.0  chr13             37875004 37875073 (14310954) C DNA-TA-4_DR       DNA/TcMar            (8259)   1536    1466  653461 *
  2230   14.7  1.1 30.9  chr13             37875057 37875815 (14310212) C Crack-3_DR        LINE/L2               (236)   3484    2899  653462  
   310   12.4  6.6  6.6  chr13             37875074 37875124 (14310903) + hAT-N127_DR       DNA/hAT-Charlie        2119   2239  (8077)  653463 *
   406   13.9 11.1  0.0  chr13             37875803 37875874 (14310153) C HE1_DR1           SINE/tRNA-V-RTE       (218)    184     105  653464  
  2495   11.9 19.4  1.4  chr13             37876022 37876525 (14309502) + L2-5_DRe          LINE/L2                1634   2227     (0)  653465  
   242   14.0  0.0  2.3  chr13             37876548 37876591 (14309436) + DNA-2-30B_DR      DNA                     337    379    (34)  653466  
   659   25.6  4.4  0.0  chr13             37876606 37876808 (14309219) + ANGEL             DNA/Kolobok              16    227    (82)  653467  
   349    9.6  1.9  0.0  chr13             37877982 37878033 (14307994) + LTR5B_DR          LTR                       1     53  (1336)  653468  
  4622   12.1  2.4  0.8  chr13             37878058 37878818 (14307209) + hAT-N22B_DR       DNA/hAT-Ac               58    801   (578)  653469  
   991   15.3  1.9  4.8  chr13             37878835 37879047 (14306980) + LTR5B_DR          LTR                      90    296  (1093)  653468  
  3938   12.2  6.0  0.3  chr13             37879048 37879695 (14306332) C Harbinger-N31_DR  DNA/PIF-Harbinger       (0)    685       1  653470  
   891    8.8  0.8  0.0  chr13             37879696 37879820 (14306207) + LTR5B_DR          LTR                     294    419   (970)  653468  
   686   17.3  2.4  0.0  chr13             37879816 37879942 (14306085) + LTR5B_DR          LTR                    1260   1389     (0)  653471 *
  1813    9.7  5.3  3.4  chr13             37880174 37880493 (14305534) + REX1-5_DR         LINE/Rex-Babar         2334   2659     (0)  653472  
   207   22.9  1.6  0.0  chr13             37881161 37881221 (14304806) C Merlin-1_DR       DNA/Merlin           (9375)   1152    1091  653473  
   201   23.4  0.0  1.6  chr13             37881169 37881233 (14304794) + ENSPM-6_DR        DNA/CMC-EnSpm         20491  20554 (12062)  653474 *
   232   12.9  1.6  3.2  chr13             37881179 37881242 (14304785) C Kolobok-2_DR      DNA/Kolobok-T2       (1096)   5604    5542  653475 *
   335   25.9  2.6  0.9  chr13             37881193 37881305 (14304722) C Merlin-2_DR       DNA/Merlin           (8979)   4942    4828  653476 *
  8051    9.3  1.2  4.1  chr13             37881243 37882458 (14303569) C TC1DR3            DNA/TcMar-Tc1          (11)   1214      32  653477  
   537    5.7  0.7  9.6  chr13             37882423 37882558 (14303469) + DNA-2-32_DR       DNA/CMC-EnSpm?         5463   5587  (3195)  653478 *
   501    8.7  3.1  2.3  chr13             37882447 37882464 (14303563) C CryptonV-3_DR     DNA/Crypton-V       (22940)    513     431  653479 *
   582    8.8  1.0  1.9  chr13             37882465 37882568 (14303459) C EnSpm-16_DR       DNA/CMC-EnSpm        (9117)    667     565  653480  
   485   13.6  4.5  1.2  chr13             37882468 37882624 (14303403) C ACROBAT1          DNA/TcMar-Stowaway?   (516)    863     702  653460 *
   931   22.1  0.8 14.1  chr13             37883664 37884976 (14301051) + (TGGA)n           Simple_repeat             1   1139     (0)  653481  
   259   29.1  3.8  9.3  chr13             37885520 37885671 (14300356) + hAT-N124_DR       DNA/hAT-Ac              294    437   (530)  653482  
   614   15.6 27.5  1.3  chr13             37885672 37885853 (14300174) + HATN8_DR          DNA/Zisupton              1    229    (26)  653483  
   458   21.8  5.8  1.6  chr13             37885888 37886008 (14300019) C hAT-N57_DR        DNA/hAT-Ac            (777)    509     384  653484  
  2064    6.0  3.4  0.0  chr13             37886024 37886290 (14299737) C Kolobok-N2_DR     DNA/Kolobok-T2          (0)   1371    1096  653485  
  1779   12.3  7.1  0.6  chr13             37886289 37886599 (14299428) C DNA-1-7_DR        DNA/PIF-Harbinger    (1105)    333       3  653486 *
   476   21.0  0.0  2.9  chr13             37886606 37886713 (14299314) C DNA6-6_DR         DNA                  (8220)   3061    2957  653487  
  2591   15.7  6.0  2.3  chr13             37886794 37887342 (14298685) + CryptonV-N2_DR    DNA/Crypton-V         13035  13603  (3035)  653488  
  2164   14.4  3.6 10.0  chr13             37886999 37887499 (14298528) + Mariner-N5C_DR    DNA/TcMar              7450   7921     (0)  653489 *
   785    6.0  2.5  1.7  chr13             37887500 37887609 (14298418) C TDR20             DNA/Merlin            (128)    111       1  653490  
   720   20.3  1.2  4.8  chr13             37887668 37887838 (14298189) + Gypsy81-LTR_Dr    LTR/Gypsy               605    769     (0)  653491  
   221   18.1 10.8 10.8  chr13             37888875 37888967 (14297060) + hAT-N170_DR       DNA/Merlin               75    167    (49)  653492  
  1273    9.4  0.0  2.8  chr13             37889140 37889324 (14296703) + SINE2-4_DR        SINE/tRNA-V-RTE         192    371     (0)  653493  
   241   20.9  0.9 30.0  chr13             37889244 37889359 (14296668) + CryptonV-N5_DR    DNA/Crypton-V          5779   5868 (18669)  653494 *
  1167   15.4  0.0  2.5  chr13             37889325 37889346 (14296681) + EnSpm-6N1_DR      DNA/CMC-EnSpm          6233   6434  (2802)  653495  
  1086    9.8  0.0  0.0  chr13             37889364 37889516 (14296511) C hAT-N107_DR       DNA/hAT-Ac              (0)   1008     856  653496  
   473   27.7  3.1  2.5  chr13             37889478 37889673 (14296354) C hAT-N154_DR       DNA/hAT-Tip100       (1021)    374     178  653497 *
  1244   13.4  2.0  0.5  chr13             37889518 37889712 (14296315) + hATN-28_DRe       DNA/hAT-Charlie           6    203     (0)  653498  
   253   18.2 15.8  1.7  chr13             37889622 37889735 (14296292) + EnSpm-N36B_DR     DNA/CMC-EnSpm          2310   2405  (1011)  653499 *
   580   16.5 27.8  0.0  chr13             37889731 37889863 (14296164) C hAT-N64_DR        DNA/hAT-Ac           (1027)    562     393  653500  
  2622    8.8  0.5  1.6  chr13             37889878 37890247 (14295780) + TC1DR3            DNA/TcMar-Tc1             1    366   (859)  653501  
  2916    8.8  2.2  0.2  chr13             37890248 37890656 (14295371) + TC1DR3            DNA/TcMar-Tc1           809   1225     (0)  653502  
  1266   12.9  0.5  1.0  chr13             37891559 37891762 (14294265) C DNA11TA1B_DR      DNA/CMC-EnSpm           (0)    203       1  653503  
  4917   10.5 10.9 17.1  chr13             37891971 37893213 (14292814) C DNA-TTAA-3_DR     DNA                     (0)   1179       2  653504  
   301   16.2 10.2  2.1  chr13             37893215 37893302 (14292725) + Mariner-N38_DR    DNA/TcMar-Tc1           109    203   (344)  653505  
  1396   17.8  6.7  5.4  chr13             37893313 37893698 (14292329) + ERV1-N9B-LTR_DR   LTR/ERV1                363    753   (681)  653506  
  2640    5.1  0.3  1.8  chr13             37893725 37894062 (14291965) + Harbinger-4N1C_DR DNA/PIF-Harbinger        20    352   (854)  653507  
   376    6.1  0.0  2.0  chr13             37894054 37894103 (14291924) + Harbinger-4N1C_DR DNA/PIF-Harbinger       984   1032   (174)  653508 *
   592    5.3  0.0  0.0  chr13             37894104 37894178 (14291849) + Harbinger-4N1C_DR DNA/PIF-Harbinger      1132   1206     (0)  653509  
  3650   14.1  0.9  2.2  chr13             37894180 37894824 (14291203) + ERV1-8_DR-LTR     LTR/ERV1                489   1125     (0)  653510  
   289   24.5  1.9  0.0  chr13             37895049 37895154 (14290873) C Mariner-6_DR      DNA/TcMar-Tc1        (1478)    151      44  653511  
   417    9.6  1.3  2.0  chr13             37895808 37895956 (14290071) + DNA-8-29_DR       DNA/hAT-Tip100          795    942    (78)  653512 *
   466    9.4  0.0  0.0  chr13             37895840 37895956 (14290071) C ZFERV-2-I_DR      LTR/ERV1             (9665)    899     783  653513 *
   549   13.4  4.0  0.0  chr13             37895858 37896006 (14290021) + ZFERV-2-I_DR      LTR/ERV1                756    910  (9654)  653514  
   384   21.0  1.4  3.9  chr13             37895861 37896073 (14289954) C EnSpm-N48_DR      DNA/CMC-EnSpm        (1717)   1861    1654  653515 *
   350   18.8  4.1  3.0  chr13             37895957 37896000 (14290027) C Penelope-1_DR     LINE/Penelope        (4214)    228      34  653516 *
   460   11.2  2.7  2.7  chr13             37895957 37895982 (14290045) + CryptonV-3_DR     DNA/Crypton-V           394    536 (22917)  653517  
  2222    8.6  7.5  1.4  chr13             37896037 37896368 (14289659) C SINE3-1           SINE/5S-Deu-L2          (6)    584     233  653518  
   233   19.8  5.8  7.0  chr13             37896543 37896629 (14289398) C TDR23             DNA                   (716)    431     346  653519  
   222   21.4  9.2 10.8  chr13             37896630 37896673 (14289354) C MuDR-2_DR         DNA/MULE-MuDR       (10311)  13622   13494  653520  
   261   21.6  6.3 10.3  chr13             37898074 37898127 (14287900) + DNAX-23_DR        DNA                    9182   9294  (2507)  653521  
   406   20.4  5.7  1.8  chr13             37898128 37898232 (14287795) C DNA8-10_DR        DNA/hAT-Ac           (1160)   2858    2750  653522 *
   563   16.7  3.5  0.8  chr13             37898159 37898273 (14287754) + DIRS-1F-LTR_DR    LTR/Ngaro               197    314   (371)  653523 *
  1030   16.6 12.0  2.0  chr13             37898175 37898450 (14287577) + SINE2-4_DR        SINE/tRNA-V-RTE           6    308    (63)  653524  
   261   21.6  6.3 10.3  chr13             37898233 37898264 (14287763) + DNAX-23_DR        DNA                    9295   9365  (2436)  653521 *
   248   28.6 11.7  2.8  chr13             37899437 37899598 (14286429) C HATN6_DR          DNA/hAT-Ac            (343)    668     493  653525  
   269   16.6  1.1 10.0  chr13             37899640 37899726 (14286301) C DNAX-20_DR        DNA/CMC-EnSpm           (6)    688     609  653526  
   381   17.9 24.8  0.0  chr13             37900763 37900878 (14285149) C hAT-N126B_DR      DNA/hAT-Ac             (80)    520     376  653527  
  5035   10.5 15.8  8.9  chr13             37900879 37902056 (14283971) C TDR22             DNA                     (0)   1255       4  653528  
   282    7.8  3.0  3.0  chr13             37903157 37903222 (14282805) C DNA9-3_DR         DNA/MULE-MuDR?      (10317)   1062     997  653529  
   286   11.0  7.5  8.9  chr13             37903495 37903574 (14282453) + EnSpm-N44_DR      DNA/CMC-EnSpm          6537   6615  (2037)  653530 *
  2405   12.5 24.4  0.8  chr13             37903523 37904120 (14281907) C DNA2-3_DR         DNA/Merlin            (506)    739       2  653531  
   261    0.0  0.0  0.0  chr13             37904121 37904208 (14281819) + (GAAA)n           Simple_repeat             4     91     (0)  653532  
   472   11.1  3.4  0.0  chr13             37904310 37904426 (14281601) + (CTAA)n           Simple_repeat             2    122     (0)  653533  
  1351   13.4  0.0  0.4  chr13             37904716 37904954 (14281073) C Merlin-N3_DR      DNA/Merlin              (4)    251      14  653534  
   331   14.6  0.0  0.0  chr13             37905635 37905682 (14280345) + Kolobok-N13_DR    DNA                       1     48   (411)  653535  
   250   13.2  0.0  0.0  chr13             37905894 37905931 (14280096) C ANGEL             DNA/Kolobok             (0)    309     272  653536  
   235   20.5  5.3  3.9  chr13             37905930 37905960 (14280067) + Helitron-2_DR     RC/Helitron           12121  12193 (15219)  653537 *
   207   25.6  0.0  0.0  chr13             37906076 37906118 (14279909) + ANGEL             DNA/Kolobok             261    303     (6)  653538  
   206   15.2  4.3  0.0  chr13             37906164 37906179 (14279848) + DNA8-26_DR        DNA                    1488   1505  (3025)  653539  
  1286    4.2  3.6  0.0  chr13             37906180 37906344 (14279683) + TC1DR3            DNA/TcMar-Tc1             1    171  (1054)  653540 *
  4858    6.9  2.2  2.2  chr13             37906333 37907004 (14279023) C hAT-N19_DR        DNA/hAT-Charlie       (621)    952       1  653541  
  4644    9.0 23.8  3.0  chr13             37907005 37907887 (14278140) + TC1DR3            DNA/TcMar-Tc1           164   1225     (0)  653542  
   203   22.5  0.0  0.0  chr13             37907853 37907892 (14278135) C DNA8-26_DR        DNA                  (2990)   1540    1501  653543 *
   649   19.0  0.0  6.8  chr13             37908019 37908176 (14277851) + HATN2_DR          DNA/hAT                   4    151  (1068)  653544  
   266   10.0  0.0  5.0  chr13             37908247 37908288 (14277739) + DNA-2-29_DR       DNA                       1     40    (92)  653545  
   270   13.4 14.7  1.3  chr13             37909112 37909179 (14276848) + ASAT_CY           Satellite                27    103   (159)  653546  
   837    8.5  5.9  0.0  chr13             37909180 37909297 (14276730) + HarbingerN3_DR    DNA/PIF-Harbinger         1    125   (939)  653547  
  1845   17.0  7.5  1.9  chr13             37909310 37909747 (14276280) C ERV1-N2-LTR_DR    LTR                   (321)    473      12  653548  
   203    0.0  2.8  0.0  chr13             37911162 37911197 (14274830) C EnSpm-N38_DR      DNA/CMC-EnSpm        (1459)    983     947  653549 *
   240    7.8  0.0  0.0  chr13             37911169 37911219 (14274808) C CryptonV-N4_DR    DNA/Crypton-V        (9486)   4007    3957  653550  
  1152    9.3 33.8  2.8  chr13             37911265 37911563 (14274464) C Kolobok-N6_DR     DNA/Kolobok-T2?         (0)    467      79  653551  
   435   24.6  0.0  2.7  chr13             37911665 37911770 (14274257) + TE-X-6B_DR        DNA/Crypton-A           193    295   (279)  653552  
   340   19.6 37.6  0.0  chr13             37911771 37911903 (14274124) + Harbinger-N11_DR  DNA/PIF-Harbinger         2    184  (1027)  653553  
   264   29.2  3.1  2.3  chr13             37911832 37912090 (14273937) C HAT1_DR           DNA/hAT-Ac           (2598)    694     434  653554 *
  1207    3.3  0.2  0.1  chr13             37911861 37912104 (14273923) + (TCTA)n           Simple_repeat             1    244     (0)  653555  
   586    1.9  1.4  8.4  chr13             37912012 37912129 (14273898) + MOSAT_DR          Satellite                 1    109   (875)  653556 *
  1498   15.2  9.6  7.8  chr13             37912066 37912492 (14273535) + hAT-N63_DR        DNA/hAT-Ac              519    952   (758)  653557  
   227   14.0 22.0  0.0  chr13             37912515 37912564 (14273463) + Harbinger-N11_DR  DNA/PIF-Harbinger      1121   1181    (30)  653558  
   632   13.2  0.0  1.1  chr13             37912566 37912657 (14273370) C DNA-X-2_DR        DNA                    (66)    750     660  653559  
   404    7.3  0.0  0.0  chr13             37912661 37912715 (14273312) + TE-X-6B_DR        DNA/Crypton-A           520    574     (0)  653560  
   682   11.0  0.9  0.9  chr13             37912743 37912852 (14273175) C Mariner-19_DR     DNA/TcMar-Tc1          (22)   1205    1096  653561  
   824   18.3  8.6  3.9  chr13             37913631 37913875 (14272152) + TE-X-16_DR        DNA/Crypton-A            74    329    (24)  653562  
   404   24.3  2.2  0.7  chr13             37913926 37914062 (14271965) + ERV1-7_DR-I       LTR/ERV1               1940   2078  (4625)  653563 *
   545    6.2  3.1  1.0  chr13             37913948 37914045 (14271982) + HAT1_DR           DNA/hAT-Ac              548    647  (2645)  653564 *
   756    2.5  0.0  0.0  chr13             37913961 37914080 (14271947) + (TAGA)n           Simple_repeat             4    123     (0)  653565  
   492   14.7  2.2  0.0  chr13             37914046 37914080 (14271947) + hAT-13_DR         DNA/hAT-Tip100         2385   2520   (282)  653566 *
   803    8.9  6.7  1.9  chr13             37914068 37914216 (14271811) + TDR23             DNA                     174    329   (818)  653567  
  2657   15.2  7.3  3.1  chr13             37914217 37914765 (14271262) C HATN3_DR          DNA/hAT-Tip100          (0)    571       1  653568  
  2801   13.8  7.0 24.8  chr13             37914766 37915729 (14270298) + TDR23             DNA                     322   1147     (0)  653569  
   393   12.3 12.2  1.2  chr13             37915730 37915798 (14270229) C Mariner-6_DR      DNA/TcMar-Tc1        (1297)    332     256  653570 *
   466   15.2 30.4  0.4  chr13             37915736 37915991 (14270036) + Helitron-N3_DR    RC/Helitron            1747   1964  (1052)  653571  
   304   17.1 30.2  2.4  chr13             37915799 37915876 (14270151) C EnSpm-N13_DR      DNA/CMC-EnSpm       (14183)   7945    7761  653572 *
  1160   25.6  5.4  0.3  chr13             37917543 37917855 (14268172) + Mariner-7_DR      DNA/TcMar-Tc1           178    506  (1081)  653573  
   796   26.5  8.7  5.6  chr13             37917883 37918262 (14267765) + Mariner-7_DR      DNA/TcMar-Tc1           897   1287   (300)  653574  
   279    6.5 15.2  0.0  chr13             37918226 37918271 (14267756) + MSAT-4_DR         Satellite                21     73   (158)  653575 *
   796   16.7 18.0  5.2  chr13             37918281 37918552 (14267475) + Harbinger-N32_DR  DNA/PIF-Harbinger         8    312    (94)  653576  
  6017   11.4 12.3  0.7  chr13             37918621 37919670 (14266357) C HATN2_DR          DNA/hAT                 (0)   1219      49  653577  
   213   28.0  0.0  7.6  chr13             37919664 37919748 (14266279) + HATN11_DR         DNA/hAT-hobo            643    721   (206)  653578 *
   583   14.0  0.0  0.0  chr13             37919691 37919757 (14266270) + DNA7-N1_DR        DNA/Zisupton           1181   1300  (9117)  653579 *
   820   24.4  0.0  0.0  chr13             37919711 37919746 (14266281) + (CA)n             Simple_repeat             1    180     (0)  653580  
   993    6.9  0.0  0.0  chr13             37919747 37919890 (14266137) C hAT-2n1_DR        DNA/hAT-Charlie        (76)   1134     991  653581  
   475   28.3  0.7  2.7  chr13             37919758 37919906 (14266121) + Gypsy-31-LTR_DR   LTR/Gypsy                39    184   (770)  653582 *
   541   17.2  0.0  0.0  chr13             37919802 37919923 (14266104) + Harbinger1_DR     DNA/PIF-Harbinger      2750   2871  (1590)  653583  
   276   11.8 16.2  0.0  chr13             37919901 37919968 (14266059) + EnSpm-N26B_DR     DNA/CMC-EnSpm           142    220     (1)  653584 *
   453   22.2  0.6  5.3  chr13             37919924 37919952 (14266075) C Gypsy123-I_DR     LTR/Gypsy            (4741)    652     524  653585  
  5420    1.5  0.0  2.4  chr13             37920130 37920794 (14265233) + CR1-44_DR         LINE/L2                1208   1844     (0)  653586  
   259   22.1  3.5 10.1  chr13             37921643 37921670 (14264357) + DNA2-13_DR        DNA                    4546   4566  (1332)  653587  
  1819   13.7  3.2  0.6  chr13             37921671 37921978 (14264049) + HarbingerN5_DR    DNA/PIF-Harbinger         1    316   (545)  653588  
   479   12.8 25.2  1.6  chr13             37921980 37922082 (14263945) + HarbingerN5_DR    DNA/PIF-Harbinger       734    860     (1)  653589  
   467   10.4  1.5  0.0  chr13             37922281 37922347 (14263680) + LTR-16_DR-LTR     LTR                     683    750    (19)  653590  
   303   22.9  0.0  4.3  chr13             37922319 37922391 (14263636) C SINE2-3B_DR       SINE/tRNA-V           (274)     77       8  653591 *
   346   20.9  3.0  0.0  chr13             37922340 37922406 (14263621) + CryptonV-N4_DR    DNA/Crypton-V          7814   7882  (5611)  653592 *
   358    7.8  3.9  0.0  chr13             37922345 37922395 (14263632) C HE1_DR1           SINE/tRNA-V-RTE       (348)     54       2  653593  
   301   21.4  1.4  1.4  chr13             37922348 37922418 (14263609) C DNA8-10_DR        DNA/hAT-Ac            (468)   3550    3480  653594 *
   268   21.7  5.7  8.7  chr13             37922396 37922450 (14263577) + TDR17B            DNA/Sola-1              724    826   (720)  653595 *
   211    1.7  0.0  0.0  chr13             37922437 37922495 (14263532) C hAT-10_DR         DNA/hAT-Tip100        (246)   4234    4176  653596 *
   201    4.9  1.2  3.7  chr13             37922439 37922522 (14263505) C L1-119_DR         LINE/L1              (4075)   1202    1121  653597 *
   381   21.8  2.8  6.7  chr13             37923516 37923620 (14262407) C Harbinger-N32_DR  DNA/PIF-Harbinger       (0)    406     306  653598  
  1186   17.4 20.7  0.6  chr13             37923621 37923920 (14262107) + Zator-N1_DR       DNA/Zator?                1    360   (195)  653599  
   217   23.8  0.0  3.4  chr13             37923911 37923935 (14262092) + MuDR-2N1_DR       DNA/MULE-MuDR          6816   6838  (5387)  653600 *
  5900    8.8  5.1  0.1  chr13             37923936 37924753 (14261274) + HarbingerN4_DR    DNA/PIF-Harbinger         1    859     (1)  653601  
   947   13.0 26.4  5.4  chr13             37924755 37925111 (14260916) + TDR13             DNA                       5    481   (199)  653602  
   421   15.1  6.8  1.3  chr13             37925119 37925192 (14260835) + hAT-N31_DR        DNA/hAT-Ac             1204   1281   (181)  653603  
   643    1.1  1.0  8.0  chr13             37925197 37925336 (14260691) + (TATAA)n          Simple_repeat             1    333   (128)  653604  
   643    1.1  1.0  8.0  chr13             37925641 37925692 (14260335) + (TATAA)n          Simple_repeat           334    461     (0)  653604  
   280    9.6  6.7  2.9  chr13             37925693 37925704 (14260323) + Polinton-1N1_DR   DNA/Maverick          14729  15100   (369)  653605  
   798   12.7 13.2  0.6  chr13             37925913 37926071 (14259956) C DNA-X-2B_DR       DNA                   (260)    179       1  653606  
   213   17.4 10.9  0.0  chr13             37927491 37927536 (14258491) + Merlin-2_DR       DNA/Merlin             6499   6549  (7372)  653607  
  3705    1.6  0.5  0.0  chr13             37927555 37927989 (14258038) + Copia-23_DR-LTR   LTR/Gypsy?                1    437     (0)  653608  
  7890    8.4  4.8  0.8  chr13             37927990 37929122 (14256905) C TZF28B            DNA/TcMar-Tc1           (1)   1613     436  653609  
   997    5.2  0.0  2.2  chr13             37929140 37929277 (14256750) + TZF28B            DNA/TcMar-Tc1          1480   1614     (0)  653610  
   479   27.1  1.7  6.6  chr13             37930521 37930694 (14255333) C SAT-26_DR         Satellite            (1609)   2274    2109  653611 *
  2128   12.1  8.6  1.3  chr13             37930545 37930903 (14255124) C HE1_DR1           SINE/tRNA-V-RTE        (17)    385       1  653612  
   629   19.4  3.7  7.0  chr13             37930760 37930920 (14255107) C DNA-2-32_DR       DNA/CMC-EnSpm?       (6175)   2607    2452  653613 *
   246   14.0  2.0  2.0  chr13             37930876 37930926 (14255101) C DNA-N31_DR        DNA                   (695)   1321    1271  653614 *
   367   15.7  3.3  5.9  chr13             37931024 37931145 (14254882) C TDR9              DNA                    (84)    124       6  653615 *
  1002   21.2 16.4  0.3  chr13             37931048 37931382 (14254645) + Mariner-N2_DR     DNA/TcMar              1273   1661  (2305)  653616 *
  1384   14.6 17.9  0.3  chr13             37931088 37931375 (14254652) C HE1_DR1           SINE/tRNA-V-RTE        (28)    374      35  653617  
  3726    9.5  5.8  2.6  chr13             37931376 37931963 (14254064) + ERV1-N1C_DR-LTR   LTR/ERV1                  1    607   (261)  653618  
  4168   10.4  6.6  2.8  chr13             37931964 37932663 (14253364) + Harbinger-4N1B_DR DNA/PIF-Harbinger         1    726   (437)  653619  
   343   15.9  0.0  0.0  chr13             37932664 37932732 (14253295) + Harbinger-4N1B_DR DNA/PIF-Harbinger       797    865   (298)  653620  
  1496   10.2  0.8  2.9  chr13             37932749 37932999 (14253028) + Rex1-40_DRe       LINE/Rex-Babar         3078   3323    (26)  653621  
  1620   13.2  7.5  0.3  chr13             37933018 37933284 (14252743) + Harbinger-4N1_DR  DNA/PIF-Harbinger       736   1021     (0)  653622  
  1406    8.8 14.9  0.0  chr13             37933285 37933511 (14252516) + ERV1-N1C_DR-LTR   LTR/ERV1                608    868     (0)  653618  
   231   16.2  0.0  0.0  chr13             37933513 37933549 (14252478) C HE1_DR1           SINE/tRNA-V-RTE       (365)     37       1  653617  
   361   23.8  0.9  0.9  chr13             37933573 37933678 (14252349) + Mariner-N31_DR    DNA/TcMar-Tc1           426    531     (9)  653623  
   606   14.9  0.6  9.0  chr13             37934335 37934366 (14251661) + hAT-N21B_DR       DNA/hAT-Ac              695    850   (451)  653624  
   666   16.3  0.7  1.5  chr13             37934367 37934503 (14251524) + Mariner-N38_DR    DNA/TcMar-Tc1             8    143   (404)  653625  
   331   24.1  2.0  4.9  chr13             37934387 37934534 (14251493) C Dada-tL_DR        DNA/Dada             (8063)   2344    2201  653626 *
   231   20.9  5.4  2.1  chr13             37934495 37934587 (14251440) + L1-11_DR          LINE/L1                7097   7192   (132)  653627 *
   236   16.5  0.0 13.5  chr13             37934511 37934594 (14251433) + hAT-N35B_DR       DNA/hAT-Ac              850    923   (689)  653628 *
   347   12.3  0.5  0.0  chr13             37934520 37934616 (14251411) C EnSpm-7_DR        DNA/CMC-EnSpm        (3851)   7183    7095  653629  
   251   15.1  0.0  0.0  chr13             37934571 37934623 (14251404) + CATCH2LTR_DR      LTR/Pao                 675    727    (98)  653630 *
   241   25.4  0.0  0.0  chr13             37934578 37934632 (14251395) C hAT-N182_DR       DNA/hAT-Ac           (1171)    789     735  653631 *
   426    1.0  0.0  0.0  chr13             37934727 37934825 (14251202) + (TTATA)n          Simple_repeat             4    102     (0)  653632 *
   831   18.3 26.7  3.2  chr13             37934825 37935304 (14250723) C piggyBac-N18_DR   DNA/PiggyBac           (20)    634      46  653633  
   209    4.8  0.0  6.0  chr13             37935306 37935393 (14250634) + (TAA)n            Simple_repeat             1     83     (0)  653634 *
   211   21.2  2.4  0.0  chr13             37935338 37935422 (14250605) + hAT-N177C_DR      DNA/hAT-Tip100          387    473  (1259)  653635  
   324   14.0  0.0  0.0  chr13             37936601 37936650 (14249377) + LOOPERN3B_DR      DNA/Kolobok-T2            1     50   (999)  653636  
   857   17.0  2.5  0.0  chr13             37936681 37936839 (14249188) C hAT-N66_DR        DNA/hAT-Charlie         (4)    191      29  653637  
   228   22.2  0.0  0.0  chr13             37936868 37936912 (14249115) C Helitron-4_DR     RC/Helitron         (19176)  12692   12648  653638 *
   628   13.3  4.1  0.0  chr13             37936873 37936970 (14249057) C TDR8B             DNA/hAT-Ac            (132)    831     730  653639  
   319    0.0  3.5  0.0  chr13             37936988 37937074 (14248953) + (TTATA)n          Simple_repeat             3     92     (0)  653640  
   791   11.0  4.5  0.0  chr13             37937094 37937247 (14248780) C piggyBac-N18_DR   DNA/PiggyBac            (0)    654     494  653641  
  3305   16.3 16.3  0.1  chr13             37937331 37937987 (14248040) C DNA-1-3B_DR       DNA/PIF-Harbinger       (0)    763       1  653642  
  3314   16.5 14.5  6.3  chr13             37937994 37938970 (14247057) C TDR8              DNA/PIF-Harbinger       (0)   1155     103  653643  
   231   26.9  0.0 10.6  chr13             37939098 37939201 (14246826) C hAT-N153_DR       DNA/hAT-Ac           (1441)    637     544  653644  
  1350    4.7  3.2  0.0  chr13             37939620 37939809 (14246218) C DNA-TA-2_DR       DNA/CMC-EnSpm           (0)    196       1  653645  
   700   24.4  0.7  6.2  chr13             37940074 37940362 (14245665) + Kolobok-N10_DR    DNA/Kolobok             369    642     (1)  653646  
  1068   15.2  3.4  1.3  chr13             37940510 37940742 (14245285) C piggyBac-N18_DR   DNA/PiggyBac           (15)    639     402  653647  
   546   18.5 19.8  0.0  chr13             37940737 37940756 (14245271) C DNA2-16_DR        DNA                  (4679)  13372   13185  653648 *
   590   16.1 13.9  0.0  chr13             37940757 37940893 (14245134) + DNA-TTAA-1_DR     DNA                      31    186  (1165)  653649  
  1339   12.2 55.6  0.1  chr13             37940897 37941362 (14244665) + DNA-TTAA-1_DR     DNA                     628   1351     (0)  653650  
   400   12.0 29.0  0.0  chr13             37941363 37941443 (14244584) C piggyBac-N18_DR   DNA/PiggyBac          (243)    411     302  653641  
   427   13.0  6.5  0.0  chr13             37941503 37941579 (14244448) C DNA-2-4_DR        DNA                   (880)    519     438  653651  
   636   18.4  0.7 10.5  chr13             37941585 37941730 (14244297) C IS3EU-4_DR        DNA/IS3EU            (4660)  10369   10237  653652  
   224   20.4  0.0  3.7  chr13             37941708 37941763 (14244264) C piggyBac-N18_DR   DNA/PiggyBac          (600)     54       1  653641 *
   200    6.2  0.0 12.1  chr13             37941731 37941767 (14244260) C DNA-2-4_DR        DNA                   (954)    445     413  653653 *
  1433   21.6  6.5  1.6  chr13             37941768 37942120 (14243907) C Kolobok-N3_DR     DNA/Kolobok-T2?         (0)    370       1  653654  
   211   13.7  3.0 11.5  chr13             37942906 37942971 (14243056) C BEL-61_DRe-I      LTR/Pao              (5408)   1294    1234  653655  
   486    5.0  2.0  1.0  chr13             37943116 37943216 (14242811) C HAT1_DR           DNA/hAT-Ac           (2636)    656     555  653656 *
   974    0.0  0.0  0.0  chr13             37943127 37943270 (14242757) + (TCTA)n           Simple_repeat             3    146     (0)  653657  
   560   19.7  6.1  1.2  chr13             37943128 37943291 (14242736) C Polinton-4_DR     DNA/Maverick         (7591)  12696   12525  653658 *
   733   21.8  4.5  1.2  chr13             37943189 37943430 (14242597) + Merlin-1_DR       DNA/Merlin             1047   1296  (9231)  653659 *
  2220   18.5 18.1  5.5  chr13             37943255 37943270 (14242757) C Merlin-2_DR       DNA/Merlin           (2738)  11183   10686  653660  
  3047   11.9  2.1  1.4  chr13             37943271 37943781 (14242246) + DNA-X-4_DR        DNA                       3    517   (728)  653661  
  2260   12.2  5.8  0.0  chr13             37943759 37944135 (14241892) + DNA-X-4_DR        DNA                     717   1115   (130)  653662 *
  9186    4.9  3.2  0.4  chr13             37944136 37945308 (14240719) C Harbinger-4N1C_DR DNA/PIF-Harbinger       (0)   1206       1  653663  
   564   13.1 11.3  0.4  chr13             37945309 37945414 (14240613) + DNA-X-4_DR        DNA                    1129   1230    (15)  653664  
   729   12.0 45.5  0.0  chr13             37946438 37946646 (14239381) C DNA8-12_DR        DNA                    (22)    304       1  653665  
   377   15.0  8.8  0.0  chr13             37946647 37946716 (14239311) + DNA-8-9_DR        DNA/hAT-Ac             3329   3405   (314)  653666 *
  1109   11.2  0.0  0.0  chr13             37946646 37946805 (14239222) C TDR17B            DNA/Sola-1            (841)    705     546  653667  
   428   16.4  1.0 25.3  chr13             37946806 37946841 (14239186) C EnSpm-N59_DR      DNA/CMC-EnSpm?       (1110)   2559    2402  653668 *
   462   11.1  0.0  0.0  chr13             37946814 37946885 (14239142) + DNA-X-5_DR        DNA/hAT                 929   1000   (221)  653669 *
  6306    8.8  5.9  0.6  chr13             37946874 37947807 (14238220) C DNA-X-5_DR        DNA/hAT               (238)    983       1  653670  
   292   16.9  5.4  4.0  chr13             37947852 37947925 (14238102) C L2-2_DRe          LINE/L2                 (2)   4236    4162  653671  
   282   21.5  4.7  7.8  chr13             37947926 37947954 (14238073) C SINE_DR1          SINE                    (0)    255     156  653672  
   450   22.6  3.5  4.9  chr13             37948117 37948260 (14237767) + Kolobok-N11_DR    DNA/Kolobok-T2          298    439    (32)  653673  
   211   23.5  3.5  1.1  chr13             37948290 37948312 (14237715) + CryptonV-N3_DR    DNA/Crypton-V          3882   3967 (16694)  653674  
   237   23.3  1.6  1.6  chr13             37948313 37948373 (14237654) + hAT-N20_DR        DNA/hAT-Ac                4     64  (1709)  653675  
   239   28.1  0.0  0.0  chr13             37948532 37948595 (14237432) + DNAX-23_DR        DNA                    8598   8661  (3140)  653676  
   223   20.9  0.0  0.0  chr13             37948561 37948603 (14237424) C hAT-N45C_DR       DNA/hAT?             (1194)     43       1  653677 *
   269   17.6  0.0  0.0  chr13             37949574 37949624 (14236403) C LOOPERN4B_DR      DNA/Kolobok-T2        (407)     96      46  653678  
   973   11.7  2.1  0.0  chr13             37949639 37949783 (14236244) C TDR13             DNA                     (0)    772     625  653679  
  3100   12.2  3.3  2.4  chr13             37949787 37950469 (14235558) + DNA9-2_DR         DNA                       1    558  (3376)  653680  
  2156   16.4 18.9  1.2  chr13             37950471 37950946 (14235081) C TDR13             DNA                   (140)    632      74  653679  
  1050   13.5  4.7  0.0  chr13             37950943 37951112 (14234915) C TDR13             DNA                    (55)    717     540  653681 *
   820   15.6  0.7  0.0  chr13             37951114 37951248 (14234779) C TDR13             DNA                   (636)    136       1  653681  
  1184   16.5  6.3 24.9  chr13             37951302 37951858 (14234169) + Mariner-N38_DR    DNA/TcMar-Tc1            74    547     (0)  653682  
   525   20.8  7.7  2.1  chr13             37951859 37951886 (14234141) + EnSpm-N13_DR      DNA/CMC-EnSpm         19599  19638  (2511)  653683  
  5467    6.7  4.1  0.4  chr13             37952661 37953410 (14232617) C DNA-3-2B_DR       DNA/PIF-Harbinger       (0)    832      55  653684  
   433   13.9  7.1  3.0  chr13             37953472 37953597 (14232430) C Helitron-2_DR     RC/Helitron         (15501)  11911   11781  653685 *
   508    2.7  0.0  4.0  chr13             37953521 37953597 (14232430) + CryptonV-N5_DR    DNA/Crypton-V         11479  11552 (12985)  653686  
   365    5.2  0.0  0.0  chr13             37953529 37953624 (14232403) C hAT-N39_DR        DNA/hAT-Tip100        (281)   1313    1218  653687 *
   435    2.0  1.0  1.0  chr13             37953598 37953612 (14232415) C P-1_DR            DNA/P                (2609)   7329    7260  653688  
   278   17.6  2.6  4.0  chr13             37953613 37953665 (14232362) + Penelope-1_DR     LINE/Penelope            88    238  (4208)  653689  
   299   14.2  3.5  1.7  chr13             37953805 37953919 (14232108) + CryptonV-N5_DR    DNA/Crypton-V          8385   8501 (16036)  653690 *
   402    9.1  0.0  0.0  chr13             37953833 37953920 (14232107) C Harbinger-2_DR    DNA/PIF-Harbinger    (1887)   2440    2353  653691  
   364   11.0  0.0  2.0  chr13             37953842 37953943 (14232084) C hAT-N68_DR        DNA/hAT-Ac             (66)   2966    2867  653692 *
   769    6.8  1.5 19.8  chr13             37953855 37954057 (14231970) C ZFERV-2-I_DR      LTR/ERV1             (9686)    878     707  653693  
   357   14.5  0.9  0.9  chr13             37953921 37953934 (14232093) + EnSpm-22N2_DR     DNA/CMC-EnSpm          2328   2400  (3147)  653694 *
   308   19.9  7.2  1.0  chr13             37953944 37954026 (14232001) C Zisupton-6_DR     DNA/Zisupton        (20795)   1305    1117  653695  
   261   18.5  0.0  5.3  chr13             37953980 37954099 (14231928) C MuDR-2_DR         DNA/MULE-MuDR        (7493)  16440   16327  653696 *
   222   14.0  8.8 12.7  chr13             37953983 37954129 (14231898) C DNA-X-17_DR       DNA                   (607)   1767    1626  653697 *
   409   19.5  7.4  3.8  chr13             37954058 37954083 (14231944) C EnSpm-N48_DR      DNA/CMC-EnSpm        (1735)   1843    1607  653698  
   259   21.6 15.5  0.0  chr13             37955454 37955550 (14230477) C EnSpm-N21_DR      DNA/CMC-EnSpm         (367)    112       1  653699  
   304   14.3  7.5  2.0  chr13             37955756 37955848 (14230179) + Tx1-34_DR         LINE/L1-Tx1            5351   5448     (4)  653700 *
   725    9.0  0.0  0.0  chr13             37955813 37955946 (14230081) + DNA9-3_DR         DNA/MULE-MuDR?         9407   9540  (1839)  653701  
   397   10.1  2.9  1.4  chr13             37955829 37955968 (14230059) + DNA8-10_DR        DNA/hAT-Ac             1586   1727  (2291)  653702 *
   714   13.2  1.4  1.4  chr13             37955844 37955981 (14230046) C Gypsy123-I_DR     LTR/Gypsy            (4738)    676     539  653703  
  1620    7.6  9.2  0.0  chr13             37956149 37956386 (14229641) + L2-5_DRe          LINE/L2                1964   2223     (4)  653704  
  2344    9.7  2.7  1.2  chr13             37957007 37957413 (14228614) C DNA-2-30B_DR      DNA                     (0)    413       1  653705  
   283   30.6  0.2  0.2  chr13             37958285 37958406 (14227621) + L2-5_DRe          LINE/L2                 557    664  (1563)  653706 *
  1122   12.4  7.5  0.5  chr13             37958405 37958591 (14227436) C DNA-X-4_DR        DNA                     (9)   1236    1037  653707  
   520    7.8  0.0  5.2  chr13             37958589 37958669 (14227358) + DNA-X-10_DR       DNA                     776    852   (655)  653708 *
  1045   18.8  1.0  1.0  chr13             37958592 37958613 (14227414) C Merlin-1_DR       DNA/Merlin           (8988)   1539    1331  653709  
  2184   13.4 10.8  1.7  chr13             37958623 37959055 (14226972) C DNA-X-10_DR       DNA                   (670)    837     366  653710  
  2478    7.9  0.9  0.0  chr13             37959071 37959388 (14226639) C EXPANDER1_DR      LINE/RTE-BovB          (37)   3328    3008  653711  
   932   12.1 33.9  0.0  chr13             37959385 37959608 (14226419) C DNA-X-10_DR       DNA                  (1207)    300       1  653710 *
   451    1.9  0.0  0.0  chr13             37959609 37959661 (14226366) C DNA-X-4_DR        DNA                  (1192)     53       1  653712  
   420   11.4  1.4  0.0  chr13             37959662 37959675 (14226352) C Merlin-1_DR       DNA/Merlin           (9345)   1179    1112  653709  
   201   20.9  8.7  2.7  chr13             37959990 37960058 (14225969) + L2-55_DR          LINE/L2                2807   2879   (587)  653713  
   575   16.7 21.0  1.4  chr13             37960778 37960953 (14225074) + Kolobok-N11_DR    DNA/Kolobok-T2            9    218   (253)  653714  
  1399   10.6  0.5  0.0  chr13             37960995 37961192 (14224835) + DNA2-16_DR        DNA                   13824  14022  (4029)  653715 *
  1745   19.4 15.7  9.3  chr13             37961181 37961841 (14224186) + DNA-N22_DR        DNA                      69    768     (0)  653716  
   994   14.4  0.6  0.6  chr13             37963300 37963473 (14222554) + Kolobok-N1_DR     DNA/Kolobok-T2?           4    177   (622)  653717  
   781   16.2  7.6 14.3  chr13             37963486 37963825 (14222202) + hAT-N32E_DR       DNA/hAT-Charlie          41    501     (0)  653718  
   896   22.9 14.2  1.1  chr13             37963841 37964149 (14221878) + Kolobok-N1_DR     DNA/Kolobok-T2?         198    546   (253)  653719  
   281   23.3  6.4 10.4  chr13             37964181 37964290 (14221737) C Kolobok-N1_DR     DNA/Kolobok-T2?       (690)    109       4  653720  
  3485    9.6 10.1  1.2  chr13             37964347 37964971 (14221056) + DNA-4-4_DR        DNA/Zator                 1    680     (0)  653721  
  1988   16.0 11.8  2.5  chr13             37964978 37965425 (14220602) + hAT-N85B_DR       DNA/hAT-Charlie           1    489    (29)  653722  
   328   14.7 11.1  3.8  chr13             37966048 37966146 (14219881) + ASAT_CY           Satellite               110    215    (47)  653723  
   575   14.1  5.9 12.0  chr13             37966168 37966369 (14219658) + hAT-N133_DR       DNA/hAT-Ac              116    306   (317)  653724  
   400   19.5 12.2  8.2  chr13             37966370 37966412 (14219615) + Merlin-N3_DR      DNA/Merlin                2    255     (0)  653725  
  4179    9.9  9.3  3.0  chr13             37966495 37967319 (14218708) C hAT-N105_DR       DNA/hAT-Ac             (36)   1245     370  653726  
   293    5.6  0.0  0.0  chr13             37967329 37967363 (14218664) C HarbingerN6_DR    DNA/PIF-Harbinger      (16)    377     343  653727  
  7258   11.2 11.7  0.7  chr13             37967364 37968599 (14217428) C Kolobok-N2_DR     DNA/Kolobok-T2          (0)   1371       1  653728  
  1693   16.0  0.4  0.0  chr13             37968600 37968860 (14217167) C HarbingerN6_DR    DNA/PIF-Harbinger      (47)    346      85  653727  
  1532   10.9  4.3  0.4  chr13             37968859 37969088 (14216939) C hAT-N93_DR        DNA/hAT-Ac            (235)    274      36  653729 *
   330   11.5  4.8  1.6  chr13             37969087 37969148 (14216879) + hAT-N104_DR       DNA/hAT-Tip100           13     76   (454)  653730 *
   246   24.9  9.3  3.8  chr13             37969214 37969288 (14216739) + hAT-N104_DR       DNA/hAT-Tip100          179    257   (273)  653731  
   201   19.3  0.0  8.5  chr13             37970365 37970415 (14215612) + (CATAG)n          Simple_repeat             3     49     (0)  653732  
   548   23.5  7.6  0.0  chr13             37970516 37970530 (14215497) C Helitron-2_DR     RC/Helitron         (17825)   9587    9446  653733  
   701   13.7  8.6  0.0  chr13             37970531 37970647 (14215380) + TDR19             DNA/hAT-Charlie           1    127   (278)  653734  
  1485    9.3  0.0  0.5  chr13             37970964 37971169 (14214858) C TDR19C            DNA/hAT-Charlie       (191)    205       1  653735  
   402   24.1  2.6  4.3  chr13             37971170 37971199 (14214828) + ENSPM-6_DR        DNA/CMC-EnSpm         19659  19686 (12930)  653736  
  3970   11.5  2.0  2.1  chr13             37971408 37972050 (14213977) C DIRS-1-LTR_DR     LTR/Ngaro               (1)    621       1  653737  
  3117    5.1  1.6  1.1  chr13             37972363 37972798 (14213229) + piggyBac-N3_DR    DNA/PiggyBac              1    438     (0)  653738  
   533   17.8  2.8  5.0  chr13             37974410 37974551 (14211476) + L1-78_DR          LINE/L1                4926   5064   (196)  653739  
  1599   18.5  2.5 18.7  chr13             37974563 37975268 (14210759) C MuDR-2_DR         DNA/MULE-MuDR       (16225)   7708    7099  653740 *
  1960   10.5  5.6  0.5  chr13             37974939 37975293 (14210734) C DNA-8-8_DR        DNA/hAT-Charlie       (455)    670     298  653741  
   566   18.2  0.0  2.7  chr13             37975294 37975406 (14210621) + hAT-33N1_DR       DNA/hAT-Charlie           1    110  (1084)  653742  
  2604   10.7 11.6  4.3  chr13             37975407 37975933 (14210094) + hAT-33N1_DR       DNA/hAT-Charlie         631   1194     (0)  653743  
  1293   18.0  1.5  1.5  chr13             37975934 37976193 (14209834) C DNA-8-8_DR        DNA/hAT-Charlie       (820)    305      46  653741  
  6485    9.6  2.4 14.2  chr13             37976231 37977573 (14208454) C hAT-N21_DR        DNA/hAT-Charlie       (526)   1320     117  653744  
   293   17.1  2.0  8.3  chr13             37977597 37977698 (14208329) + L1-78_DR          LINE/L1                5159   5254     (6)  653739  
  9939    5.5 11.6  4.3  chr13             37978120 37979650 (14206377) C Kolobok-N9_DR     DNA/Kolobok-T2          (0)   1639       1  653745  
   245   20.0  2.7  0.0  chr13             37980965 37981039 (14204988) C DNA7-N1_DR        DNA/Zisupton         (7479)   2938    2862  653746 *
   310   15.4  0.6  3.2  chr13             37980980 37981140 (14204887) + A-rich            Low_complexity            3    159     (0)  653747  
   200   20.4  2.0  0.0  chr13             37981413 37981461 (14204566) C EnSpm-N13_DR      DNA/CMC-EnSpm       (16136)   6013    5964  653748  
   408   18.0  0.6  5.3  chr13             37981548 37982048 (14203979) + A-rich            Low_complexity            1    477     (0)  653749  
   427   28.0  2.6  2.2  chr13             37982742 37982796 (14203231) + Zisupton-6_DR     DNA/Zisupton           8544   8943 (13173)  653750 *
   492   12.5  0.7  4.4  chr13             37982768 37982909 (14203118) + ENSPM-6_DR        DNA/CMC-EnSpm         31640  31776   (840)  653751 *
   695   15.3  0.2 11.0  chr13             37982797 37983125 (14202902) C Zisupton-7_DR     DNA/Zisupton         (5548)  11534   11371  653752  
   284   20.5  2.5  1.2  chr13             37983058 37983136 (14202891) C Rex1-31_DRe       LINE/Rex-Babar        (403)   3130    3051  653753 *
   323    7.4  1.2  0.0  chr13             37983448 37983528 (14202499) + (TTA)n            Simple_repeat             1     82     (0)  653754  
   233    6.2  3.1  0.0  chr13             37983471 37983535 (14202492) C DNA-TA-4_DR       DNA/TcMar            (5075)   4720    4654  653755 *
   263   17.7  1.0  3.1  chr13             37983481 37983579 (14202448) C hAT-N177C_DR      DNA/hAT-Tip100       (1278)    454     358  653756  
   205   23.9  4.4  3.3  chr13             37983561 37983651 (14202376) C LOOPERN3B_DR      DNA/Kolobok-T2         (46)   1003     912  653757 *
   438   25.6  9.1  3.6  chr13             37984226 37984251 (14201776) + DNA2-8_DR         DNA/CMC-EnSpm          1473   1508  (2899)  653758  
   893   15.2 20.3  1.6  chr13             37984252 37984512 (14201515) + ANGEL             DNA/Kolobok               1    309     (0)  653759  
   208   22.6  7.5  0.0  chr13             37984433 37984525 (14201502) + IS3EU-1_DR        DNA/IS3EU              4092   4191  (4513)  653760 *
   875   19.0  4.2  1.0  chr13             37984578 37984768 (14201259) + HARBINGERN2C_DR   DNA/PIF-Harbinger         1    197   (746)  653761  
   235   24.6  0.0  1.6  chr13             37984771 37984832 (14201195) + EnSpm-N13_DR      DNA/CMC-EnSpm         10611  10671 (11478)  653762 *
  2427   15.5  7.5  6.6  chr13             37984781 37985381 (14200646) C DNA-5-1_DR        DNA/hAT?               (39)    700      95  653763  
   413   18.6  0.0  0.0  chr13             37985425 37985494 (14200533) + Zisupton-6_DR     DNA/Zisupton          19788  19857  (2259)  653764  
   975   13.0  1.6  5.6  chr13             37985522 37985708 (14200319) + Helitron-N3B_DR   RC/Helitron            2309   2488  (4116)  653765  
   451   15.0  0.8  0.0  chr13             37985603 37985722 (14200305) + DNA-8-29_DR       DNA/hAT-Tip100          832    952    (68)  653766 *
   481   15.5  0.0  0.0  chr13             37985628 37985724 (14200303) C EnSpm-N40B_DR     DNA/CMC-EnSpm        (3223)   2284    2188  653767  
   408   16.0  0.7  7.2  chr13             37985723 37985749 (14200278) + EnSpm-N42_DR      DNA/CMC-EnSpm           709    846   (406)  653768 *
   529   15.0  1.7  4.8  chr13             37985725 37985810 (14200217) C DNA-AT-1_DR       DNA                   (242)    142      30  653769 *
   622   19.4  8.6  0.7  chr13             37985809 37985948 (14200079) + HARBINGERN2B_DR   DNA/PIF-Harbinger       649    799     (0)  653770  
  8467    8.5 11.1  1.2  chr13             37986341 37987633 (14198394) + TZF28B            DNA/TcMar-Tc1             2   1421   (193)  653771  
   505   11.7  0.0  0.0  chr13             37987636 37987712 (14198315) C TZF28B            DNA/TcMar-Tc1        (1537)     77       1  653772  
  1607   11.1  0.0  0.8  chr13             37987764 37988018 (14198009) C DNA-2-30B_DR      DNA                   (160)    253       1  653773  
   225   16.7  0.0  0.0  chr13             37989489 37989524 (14196503) C Gypsy53-I_DR      LTR/Gypsy            (3544)    912     877  653774  
   727   19.8  7.8  3.3  chr13             37989648 37989877 (14196150) C ANGEL             DNA/Kolobok             (0)    309      70  653775  
   270   21.1  4.1 12.6  chr13             37989772 37989917 (14196110) + EnSpm-16_DR       DNA/CMC-EnSpm          2996   3130  (6654)  653776 *
  6454   11.0 11.7  0.7  chr13             37989924 37991038 (14194989) + LOOPERN5_DR       DNA/Kolobok-T2            1   1237     (0)  653777  
   405   19.2 15.3  0.7  chr13             37992689 37992819 (14193208) + Kolobok-N11_DR    DNA/Kolobok-T2           11    160   (311)  653778  
  2406   12.2  7.1  3.2  chr13             37992870 37993319 (14192708) C Kolobok-N6_DR     DNA/Kolobok-T2?         (0)    467       1  653779  
   282    9.8 19.8  5.1  chr13             37993804 37993889 (14192138) + ANGEL             DNA/Kolobok             212    309     (0)  653780  
   240   10.9 20.0  0.0  chr13             37993841 37993895 (14192132) C EnSpm-17_DR       DNA/CMC-EnSpm        (6507)   2769    2704  653781 *
  1127   10.0  6.5  3.3  chr13             37994603 37994804 (14191223) C hAT-N177B_DR      DNA/hAT-Tip100          (1)    963     749  653782 *
  2205   18.3  4.1  2.4  chr13             37994802 37995288 (14190739) C hAT-N203_DR       DNA/hAT-Tip100       (3993)   1548    1054  653783  
   619   19.4  2.9  5.9  chr13             37995282 37995521 (14190506) C hAT-N177B_DR      DNA/hAT-Tip100        (274)    690     449  653782 *
   866   14.9  2.5  6.7  chr13             37995515 37995715 (14190312) C hAT-N177B_DR      DNA/hAT-Tip100        (771)    193       1  653782  
   661   19.4  1.9 12.4  chr13             37996477 37997713 (14188314) + (TGGA)n           Simple_repeat             1   1107     (0)  653784  
  8630    2.9  0.2  0.4  chr13             37997779 37998811 (14187216) + hAT-N96_DR        DNA/hAT-Ac                1   1031     (0)  653785  
   217   21.7  1.9  0.9  chr13             37998831 37998937 (14187090) + (TGAA)n           Simple_repeat             3    110     (0)  653786 *
   226   20.2  1.6  1.5  chr13             37998866 37998939 (14187088) + Polinton-4_DR     DNA/Maverick          12624  12699  (7588)  653787  
  1543   12.9  5.8 10.0  chr13             37999520 37999912 (14186115) C DNA-2-33B_DR      DNA/TcMar-Tc1           (0)    495     118  653788  
  7245    7.2  2.7  1.9  chr13             37999913 38000926 (14185101) + TE-X-3_DR         DNA/PIF-ISL2EU            2   1023     (0)  653789  
   665   11.9  1.6  2.3  chr13             38000927 38001043 (14184984) C DNA-2-33B_DR      DNA/TcMar-Tc1         (379)    116       1  653790  
   304   15.1  0.0  4.1  chr13             38001095 38001106 (14184921) + MuDR-2_DR         DNA/MULE-MuDR         16271  16343  (7590)  653791  
   321   14.2  0.0  0.0  chr13             38001107 38001170 (14184857) + Helitron-N3B_DR   RC/Helitron            5629   5680   (924)  653792  
   274   10.9  8.7  0.0  chr13             38001131 38001176 (14184851) C hAT-N21B_DR       DNA/hAT-Ac            (558)    743     694  653793 *
  2042   15.0 11.1  3.2  chr13             38001160 38001682 (14184345) + L1-109_DR         LINE/L1                4734   5296     (4)  653794  
   249   33.3  0.0  0.0  chr13             38002053 38002130 (14183897) + DNA-X-19_DR       DNA                     540    617    (43)  653795  
   258   19.7  0.0  3.6  chr13             38002881 38002938 (14183089) C REP-1_DR          Unknown                 (2)     56       1  653796  
   778   20.2 17.9  1.7  chr13             38002947 38003203 (14182824) + DNA-N22_DR        DNA                       2    299   (469)  653797  
   463   22.8  4.3  1.7  chr13             38003173 38003201 (14182826) C Helitron-2_DR     RC/Helitron         (17808)   9604    9486  653798 *
   651   10.3  0.0  0.0  chr13             38003202 38003288 (14182739) + TDR19C            DNA/hAT-Charlie           1     87   (309)  653799  
  4178   12.1  3.5  0.4  chr13             38003302 38003958 (14182069) C TDR8D             DNA                     (0)    679       3  653800  
   789    9.9  0.9  0.0  chr13             38003959 38004069 (14181958) + TDR19C            DNA/hAT-Charlie          93    204   (192)  653801  
   419   12.5  8.7  7.6  chr13             38004080 38004183 (14181844) + DNA11TA1_DR       DNA/CMC-EnSpm             1    105    (98)  653802  
  5075   10.8  3.0  2.9  chr13             38004186 38005042 (14180985) + ERV1-N1C_DR-LTR   LTR/ERV1                 11    868     (0)  653803  
  1407   17.4  7.5  9.4  chr13             38005089 38005476 (14180551) + DNA-N22_DR        DNA                     382    762     (6)  653804  
  1172   10.4  5.5  0.0  chr13             38005707 38005870 (14180157) C Harbinger-8N2_DR  DNA/PIF-Harbinger      (88)    460     288  653805  
  4008   11.7  0.0  2.6  chr13             38005872 38006504 (14179523) + DIRS-1-LTR_DR     LTR/Ngaro                 5    621     (1)  653806  
   753   17.3 14.1  0.0  chr13             38006505 38006659 (14179368) C Harbinger-8N2_DR  DNA/PIF-Harbinger     (263)    285     109  653805 *
  1233    8.7  5.3  0.0  chr13             38006648 38006854 (14179173) + DNA-2-7_DR        DNA/CMC-EnSpm           960   1177   (452)  653807  
   577   26.0  4.7  0.6  chr13             38007401 38007570 (14178457) + Mariner-19_DR     DNA/TcMar-Tc1           517    693   (534)  653808  
   523   17.2  2.3  0.0  chr13             38008139 38008225 (14177802) C DNA-1-3_DR        DNA                     (0)    837     749  653809 *
  2007   21.6  1.6  6.1  chr13             38008224 38008720 (14177307) C DNA-1-3_DR        DNA                   (208)    629     154  653809  
  2274    8.7 11.3  0.0  chr13             38008753 38009098 (14176929) C DNA8-8B_DR        DNA/hAT-Charlie       (838)    385       1  653810  
   573   18.9 16.4  2.6  chr13             38009099 38009299 (14176728) C EnSpm-N21_DR      DNA/CMC-EnSpm         (223)    256      29  653811  
   347    8.5  0.0  5.1  chr13             38009759 38009820 (14176207) C DNA9-3_DR         DNA/MULE-MuDR?        (803)  10576   10518  653812  
   322   10.9 18.8  0.0  chr13             38009821 38009884 (14176143) C hAT-N18_DR        DNA/hAT-Charlie       (838)    681     606  653813  
   262   18.5  4.8  3.5  chr13             38010258 38010341 (14175686) + CryptonV-N5_DR    DNA/Crypton-V          7493   7577 (16960)  653814 *
   511   14.3  3.3  0.0  chr13             38010278 38010368 (14175659) C L2-1B_DR          LINE/L2                 (3)   1005     912  653815  
   258   18.9  5.1  8.4  chr13             38010342 38010364 (14175663) + EnSpm-11_DR       DNA/CMC-EnSpm          6916   7008  (1995)  653816 *
  1292   10.0 20.8  1.9  chr13             38010438 38010784 (14175243) C TDR7              DNA                     (1)    540     130  653817  
   287   17.4  0.0  6.2  chr13             38010751 38010836 (14175191) + ENSPM-6_DR        DNA/CMC-EnSpm         13294  13374 (19242)  653818 *
   320    7.0  0.0  1.8  chr13             38010787 38010844 (14175183) C EnSpm-10_DR       DNA/CMC-EnSpm         (481)   5824    5768  653819 *
   405   22.6  4.8  5.4  chr13             38010798 38010984 (14175043) + DNA8-26_DR        DNA                    1443   1628  (2902)  653820 *
  1123    5.9  0.0  5.2  chr13             38010896 38011057 (14174970) C hAT-N66B_DR       DNA/hAT-Charlie         (0)    195      42  653821  
   225    6.7  0.0  0.0  chr13             38011059 38011088 (14174939) C DNA21TA1_DR       DNA/TcMar-Tc1           (0)    539     510  653822 *
  1194   12.1 11.8  2.4  chr13             38011078 38011306 (14174721) + DNA21TA1_DR       DNA/TcMar-Tc1            49    298   (241)  653823  
   279   18.0  0.0  0.0  chr13             38011308 38011357 (14174670) + DNA-TTAA-3_DR     DNA                       3     52  (1127)  653824  
   357   19.0 20.4  6.4  chr13             38011396 38011547 (14174480) + DNA21TA1_DR       DNA/TcMar-Tc1           173    344   (195)  653825  
  1982   11.6  0.6  3.3  chr13             38011572 38011911 (14174116) + DNA-TTAA-3_DR     DNA                     583    913   (266)  653826  
   435    3.9  0.0  0.0  chr13             38011915 38011966 (14174061) C REX1-2_DR         LINE/Rex-Babar          (1)   3361    3310  653827  
   208   14.8  0.0  9.8  chr13             38012545 38012589 (14173438) C Gypsy-189_DR-I    LTR/Gypsy            (2934)   1175    1135  653828  
   404    9.4  7.2 11.8  chr13             38013023 38013119 (14172908) C DIRS-15B_DR       LTR/Ngaro             (575)   4734    4642  653829  
   308   17.9  0.6  0.3  chr13             38013119 38013194 (14172833) C DIRS-15_DR        LTR/Ngaro            (3913)    154      78  653830 *
  1538    7.1  3.3  0.0  chr13             38013195 38013405 (14172622) C Copia-24_DR-LTR   LTR/Gypsy?            (174)    218       1  653831  
  1143   16.1 18.4  7.4  chr13             38013555 38014022 (14172005) C Mariner-N38_DR    DNA/TcMar-Tc1           (1)    546      31  653832  
   342   19.2 17.1  1.6  chr13             38013930 38014040 (14171987) + CryptonV-N4_DR    DNA/Crypton-V          4974   5101  (8392)  653833 *
  2548   10.4  1.2  1.9  chr13             38014600 38015029 (14170998) + HATN1_DR          DNA/hAT                   1    427     (0)  653834  
   272   19.2  0.0  0.0  chr13             38015107 38015158 (14170869) + DNA6-1_DR         DNA/hAT-hAT5            520    571   (578)  653835 *
  2524    8.3  3.5  3.2  chr13             38015132 38015161 (14170866) + DNA6-6_DR         DNA                    4168   4437  (6844)  653836  
  2572    6.2  3.6  0.5  chr13             38015162 38015518 (14170509) + SINE2-3_DR        SINE/tRNA-V-RTE           1    368     (0)  653837  
  2524    8.3  3.5  3.2  chr13             38015519 38015530 (14170497) + DNA6-6_DR         DNA                    4438   4567  (6714)  653836  
  1554    9.8 36.0  1.3  chr13             38015634 38015986 (14170041) C hAT-N49_DR        DNA/hAT-Ac            (611)    500      27  653838  
   790   19.9 10.2  0.0  chr13             38016171 38016346 (14169681) C HE1_DR1           SINE/tRNA-V-RTE        (86)    316     123  653839  
  1138    8.2 13.7  0.0  chr13             38016528 38016710 (14169317) C Mariner-N7_DR     DNA/TcMar              (53)    208       1  653840  
   277   14.6  2.1  0.0  chr13             38016671 38016718 (14169309) + ENSPM-6_DR        DNA/CMC-EnSpm         17878  17926 (14690)  653841 *
   228   20.2  1.3  9.9  chr13             38017520 38017596 (14168431) C hAT-N182_DR       DNA/hAT-Ac           (1190)    770     700  653842  
   848    8.9  0.9  0.0  chr13             38017851 38017962 (14168065) + TDR2              DNA/TcMar-Tc1           179    291   (646)  653843  
  1909    8.8 34.0  0.6  chr13             38017963 38018341 (14167686) + TDR2              DNA/TcMar-Tc1           432    936     (1)  653844  
   276   18.8  7.8  0.5  chr13             38018471 38018481 (14167546) + DNA-1-7_DR        DNA/PIF-Harbinger       668    715   (723)  653845  
   342    8.7  1.5  3.0  chr13             38018482 38018631 (14167396) + (TAA)n            Simple_repeat             1    147     (0)  653846  
   276   18.8  7.8  0.5  chr13             38018632 38018647 (14167380) + DNA-1-7_DR        DNA/PIF-Harbinger       716    858   (580)  653845  
  4098   10.2 23.9  0.3  chr13             38018648 38019496 (14166531) + DNA-8-7_DR        DNA/hAT-Tip100            1   1049     (0)  653847  
   202   20.0  0.0  0.0  chr13             38019746 38019780 (14166247) C Tx1-55_DR         LINE/L1-Tx1          (2943)   2549    2515  653848  
   221    3.9  0.0  0.0  chr13             38020131 38020156 (14165871) C TDR2              DNA/TcMar-Tc1           (0)    937     912  653849  
  4450    9.7  1.1  0.6  chr13             38020163 38020796 (14165231) C TDR2              DNA/TcMar-Tc1         (281)    656      20  653849  
  1368   19.9 18.4  1.1  chr13             38020848 38021330 (14164697) C TC1DR2            DNA/TcMar-Tc1           (0)    876     311  653850  
  2699   15.4  9.2  1.6  chr13             38021332 38021839 (14164188) C Harbinger-8N2_DR  DNA/PIF-Harbinger       (2)    546       1  653851  
   746   19.9  4.5  7.7  chr13             38021840 38022105 (14163922) C TC1DR2            DNA/TcMar-Tc1         (564)    312      55  653850  
  2148   19.6  1.7  6.0  chr13             38022106 38022622 (14163405) C DIRS-9C_DR        LTR/Ngaro              (87)   7297    6802  653852  
  1445   19.2 37.9  0.4  chr13             38022875 38023433 (14162594) C TDR13             DNA                     (0)    772       5  653853  
  4014   11.0 16.2  0.5  chr13             38024327 38025031 (14160996) C DNA-X-2_DR        DNA                     (1)    815       1  653854  
   587   13.5  0.0  0.0  chr13             38025549 38025644 (14160383) + EnSpm-N3C_DR      DNA/CMC-EnSpm           188    283     (0)  653855  
   425   16.7  0.0  0.0  chr13             38026644 38026715 (14159312) + EnSpm-N3C_DR      DNA/CMC-EnSpm           211    282     (1)  653856  
  1612   10.0  3.8  0.0  chr13             38026726 38026986 (14159041) + EnSpm-N3C_DR      DNA/CMC-EnSpm            13    283     (0)  653857  
   467    7.2  7.1  1.1  chr13             38026992 38027075 (14158952) C TDR9              DNA                   (119)     89       1  653858 *
  2526   10.7  1.6  1.1  chr13             38027004 38027372 (14158655) C SINE2-4_DR        SINE/tRNA-V-RTE         (0)    371       1  653859  
  1624   15.7  5.2  9.0  chr13             38027373 38027488 (14158539) C DNA9-3_DR         DNA/MULE-MuDR?       (1797)   9582    9484  653860 *
  2336   16.7  0.9  1.4  chr13             38027373 38027427 (14158600) C EnSpm-N17_DR      DNA/TcMar            (1804)   3388    2967  653861  
   353   23.1  5.1  0.0  chr13             38028639 38028716 (14157311) + HATN16_DR         DNA/hAT-Charlie           1     82   (862)  653862  
  2704   20.4  3.2  7.4  chr13             38028939 38029630 (14156397) C DNA-8-11B_DR      DNA/hAT-Blackjack     (366)    854     190  653863  
  1483   25.9  3.8  8.3  chr13             38029197 38029748 (14156279) C DNA-8-11_DR       DNA/hAT-Ac            (429)    532       4  653864 *
   220   24.3  7.1  0.0  chr13             38029822 38029891 (14156136) C TDR15             DNA/hAT-Ac            (360)    189     115  653865 *
   363   14.8 17.1  0.0  chr13             38029854 38029941 (14156086) C Kolobok-N12_DR    DNA/Kolobok-T2        (353)    495     393  653866  
  1967   19.4  3.5  3.5  chr13             38030002 38030486 (14155541) C DNA-N28_DR        DNA/PIF-Harbinger      (21)    544      60  653867  
   650   18.4  6.6  3.8  chr13             38030498 38030678 (14155349) C DNA-N28_DR        DNA/PIF-Harbinger      (71)    494     309  653868  
  4973   13.4  3.2  4.0  chr13             38030694 38031604 (14154423) + L2-1_DR           LINE/L2                4076   4979     (6)  653869  
   903   17.4 11.1  2.3  chr13             38032878 38033218 (14152809) C DNA-5-8F_DR       DNA/hAT-hAT5           (29)    733      74  653870  
  1654   14.8 18.8  8.5  chr13             38033223 38033843 (14152184) + DNAX-18_DR        DNA/Merlin               79    758     (0)  653871  
   228   21.3  0.0  4.5  chr13             38033785 38033853 (14152174) C CryptonV-N4_DR    DNA/Crypton-V       (11168)   2325    2260  653872 *
   217   14.2 24.7  1.8  chr13             38033866 38033958 (14152069) C Kolobok-N10B_DR   DNA/Kolobok            (38)    233     120  653873  
  5224   11.6  7.4  2.3  chr13             38034917 38035820 (14150207) + hAT-N34_DR        DNA/hAT-Ac                1    949     (0)  653874  
  1158    7.1  8.9  0.0  chr13             38035970 38036138 (14149889) + hAT-N87_DR        DNA/hAT-Ac              199    382   (138)  653875  
   213   18.4  0.0  0.0  chr13             38037128 38037176 (14148851) + L1-75_DR          LINE/L1                3385   3433  (1012)  653876  
  1816   14.7  2.4  1.8  chr13             38037180 38037511 (14148516) + L1-75_DR          LINE/L1                3711   4044   (401)  653876  
  3890    7.4  0.0  0.4  chr13             38037529 38038060 (14147967) C CR1-49_DR         LINE/L2                (11)   2414    1885  653877  
   928   12.8  4.0 19.2  chr13             38038061 38038311 (14147716) C DNA-1-5_DR        DNA                   (529)    219       1  653878  
   621   15.8  2.6 13.5  chr13             38038326 38038595 (14147432) + L1-75_DR          LINE/L1                4064   4307   (138)  653876  
   299   11.1  4.1  1.3  chr13             38038724 38038796 (14147231) + DNA2-13_DR        DNA                     325    399  (5499)  653879 *
   340   15.4  3.9  0.0  chr13             38038744 38038821 (14147206) + EnSpm-N61_DR      DNA/CMC-EnSpm          2314   2394  (1739)  653880 *
   699    5.8  0.0  0.0  chr13             38038753 38038856 (14147171) + Ginger1-N1_DR     DNA/Ginger-1            319    422  (2236)  653881  
   354    8.1  0.0  1.6  chr13             38038802 38038864 (14147163) C ERV1-7_DR-I       LTR/ERV1             (4626)   2077    2016  653882 *
  3391   12.5  3.1  4.0  chr13             38040681 38041255 (14144772) C Harbinger-N9_DR   DNA/PIF-Harbinger       (0)    643      74  653883  
   728   24.4 15.3  5.2  chr13             38042359 38042725 (14143302) + DNA8-10_DR        DNA/hAT-Ac             3460   3861   (157)  653884 *
  1400   16.0 19.7  2.1  chr13             38042408 38042727 (14143300) + DNA8-17_DR        DNA/hAT-Tip100         1309   1683   (130)  653885  
   201   21.0 14.6  1.1  chr13             38042947 38043028 (14142999) + Kolobok-N10C_DR   DNA/Kolobok             247    339     (5)  653886  
   338   14.3  5.1  1.2  chr13             38043074 38043151 (14142876) + TDR7              DNA                     103    183   (358)  653887  
   507   19.2  0.0 17.5  chr13             38043154 38043361 (14142666) + TDR7              DNA                     279    455    (86)  653888  
   436   15.5  0.0 15.2  chr13             38043346 38043372 (14142655) + ZFERV-2-I_DR      LTR/ERV1                679    831  (9733)  653889 *
   777   11.6  2.9 12.6  chr13             38043373 38043580 (14142447) + EnSpm-N25_DR      DNA/CMC-EnSpm           774    963  (3723)  653890  
   578    9.2  0.0  1.5  chr13             38043467 38043598 (14142429) C EnSpm-N2_DR       DNA/CMC-EnSpm         (985)   3030    2901  653891 *
   473    9.6  5.0  7.7  chr13             38043599 38043625 (14142402) + Harbinger-N16_DR  DNA/PIF-Harbinger      2840   2994   (412)  653892  
   218    7.0  1.4  2.7  chr13             38044607 38044680 (14141347) C hAT-N187_DR       DNA/hAT-Charlie       (861)    316     244  653893  
   212    3.5  1.7  1.7  chr13             38044629 38044687 (14141340) C EnSpm-N13_DR      DNA/CMC-EnSpm       (16591)   5558    5500  653894 *
   228    2.0  0.0  6.1  chr13             38044638 38044689 (14141338) + EnSpm-N37_DR      DNA/CMC-EnSpm          4104   4152  (2495)  653895  
   208   11.0  1.3  4.0  chr13             38044700 38044713 (14141314) C Zisupton-7_DR     DNA/Zisupton        (12261)   4821    4748  653896  
   358   11.9  0.0  3.0  chr13             38046085 38046153 (14139874) + DNA-N15_DR        DNA                      94    160   (245)  653897  
   635   16.4 11.6  0.7  chr13             38046154 38046282 (14139745) C DNA-X-7_DR        DNA                     (0)    646     504  653898  
   420   14.9  0.0  0.0  chr13             38046285 38046351 (14139676) + DNA-TA-3_DR       DNA                      90    156   (885)  653899  
  3966   11.9  5.7  8.3  chr13             38046353 38047177 (14138850) + DNA-TA-3_DR       DNA                     237   1041     (0)  653900  
  3916    5.9  5.5  0.2  chr13             38047252 38047779 (14138248) + EnSpm-N39B_DR     DNA/CMC-EnSpm?            1    556     (9)  653901  
  3391   15.5 14.9  1.7  chr13             38048957 38049743 (14136284) C TC1DR3B           DNA/TcMar-Tc1           (0)    889       1  653902  
  2327    6.4  2.3  0.9  chr13             38049976 38050320 (14135707) + DNA-2-10_DR       DNA/TcMar                 8    357   (870)  653903  
   223   10.6  0.8 12.3  chr13             38050305 38050422 (14135605) + hAT-N127_DR       DNA/hAT-Charlie        2064   2169  (8147)  653904 *
   241    7.7  2.1  6.5  chr13             38050327 38050423 (14135604) + Dada-tA_DR        DNA/Dada               8193   8285   (387)  653905  
   229   14.7  3.2  4.5  chr13             38050338 38050494 (14135533) C Helitron-1_DR     RC/Helitron         (23630)   2670    2516  653906 *
  2187   17.2  9.3  4.4  chr13             38051938 38052454 (14133573) C DNA25TWA2_DR      DNA                    (14)    788     248  653907  
  1207   16.9  5.0 13.7  chr13             38052472 38052835 (14133192) + DIRS-4N4-LTR_DR   LTR/Ngaro                21    356     (0)  653908  
  1132   14.7  1.0 20.1  chr13             38052836 38053123 (14132904) C DNA25TWA2_DR      DNA                   (556)    246       5  653907  
   325   22.7  0.7  9.2  chr13             38053180 38053320 (14132707) + ASAT_CY           Satellite                29    158   (104)  653909  
   340   14.6  0.0  0.0  chr13             38053410 38053464 (14132563) C piggyBac-N19_DR   DNA/PiggyBac?         (104)     55       1  653910  
  1118   18.9  6.5 10.5  chr13             38053758 38054200 (14131827) + TDR23             DNA                     243    669   (478)  653911  
   375   20.0  1.3  0.0  chr13             38054226 38054300 (14131727) C ASAT_CY           Satellite             (105)    157      82  653912  
   275    5.7  0.0  0.0  chr13             38054318 38054352 (14131675) + EnSpm-N13_DR      DNA/CMC-EnSpm          7624   7658 (14491)  653913 *
  3152   12.7  3.3  1.7  chr13             38054324 38054337 (14131690) + Helitron-N2_DR    RC/Helitron             940   1007  (1456)  653914  
  3164    8.6  2.8  1.8  chr13             38054338 38054846 (14131181) + Mariner-N38_DR    DNA/TcMar-Tc1            30    543     (4)  653915  
   317   13.0  1.4  6.8  chr13             38054843 38054982 (14131045) + DNA8-10_DR        DNA/hAT-Ac             1599   1731  (2287)  653916 *
   358   13.9  0.0  2.5  chr13             38054846 38054970 (14131057) + EnSpm-N42B_DR     DNA/CMC-EnSpm          1346   1467  (2837)  653917 *
  3152   12.7  3.3  1.7  chr13             38054847 38054954 (14131073) + Helitron-N2_DR    RC/Helitron            1008   1580   (883)  653914  
   246   21.4  9.7  3.0  chr13             38054971 38054999 (14131028) C L1-53_DR          LINE/L1              (4720)   1726    1563  653918  
   208   23.9  0.0  1.5  chr13             38055022 38055089 (14130938) C Mariner-N31_DR    DNA/TcMar-Tc1         (473)     67       1  653919  
  1272   15.6 15.0  6.5  chr13             38055181 38055681 (14130346) + TDR7              DNA                       1    541     (0)  653920  
   390   17.5  4.9  3.5  chr13             38057010 38057151 (14128876) + Harbinger-N16_DR  DNA/PIF-Harbinger      2767   2910   (496)  653921 *
   454   15.7  0.7  3.7  chr13             38057044 38057182 (14128845) C hAT-N127_DR       DNA/hAT-Charlie      (8118)   2198    2064  653922 *
   488    6.9  0.0  2.7  chr13             38057077 38057151 (14128876) C Kolobok-4_DR      DNA/Kolobok-T2       (1503)   5128    5056  653923  
   285   17.4  4.4  7.5  chr13             38057094 38057230 (14128797) + Kolobok-2_DR      DNA/Kolobok-T2         5557   5689  (1011)  653924 *
   422   15.8  2.5  0.0  chr13             38057152 38057196 (14128831) + Mariner-N5C_DR    DNA/TcMar              1434   1556  (6365)  653925  
   381   18.4  0.7  1.5  chr13             38057197 38057214 (14128813) + hAT-N39_DR        DNA/hAT-Tip100         1270   1406   (188)  653926  
   333   22.6 12.1  1.9  chr13             38057199 38057338 (14128689) + hAT-N127_DR       DNA/hAT-Charlie        6981   7134  (3182)  653927 *
   479   19.6 12.6  1.5  chr13             38057218 38057336 (14128691) C EnSpm-N48B_DR     DNA/CMC-EnSpm        (6078)    881     750  653928  
   355   23.1  5.5 17.1  chr13             38057337 38057599 (14128428) + DNA8-25_DR        DNA                    2034   2377  (1590)  653929 *
  1788   16.1  5.2 14.6  chr13             38057479 38058059 (14127968) + hAT-N32D_DR       DNA/hAT-Charlie          74    606    (49)  653930  
   786   18.9  2.5  2.9  chr13             38058053 38058282 (14127745) + TC1DR2            DNA/TcMar-Tc1           523    631   (245)  653931 *
  2524    4.7  0.6  0.3  chr13             38058928 38059245 (14126782) C hAT-N78_DR        DNA/hAT-Charlie         (0)    319       1  653932  
   414   22.3  9.4  0.6  chr13             38059472 38059620 (14126407) C hAT-N47B_DR       DNA/hAT-Tip100        (155)    833     672  653933 *
   520   20.6  0.0  1.0  chr13             38059523 38059618 (14126409) + EnSpm-N48B_DR     DNA/CMC-EnSpm           757    851  (6108)  653934  
  1605    7.7  4.7  0.4  chr13             38059619 38059854 (14126173) + EnSpm-N6_DR       DNA/CMC-EnSpm?            1    246   (100)  653935  
   344   24.8  6.1  1.7  chr13             38059621 38059635 (14126392) C Merlin-1_DR       DNA/Merlin           (6425)   4100    3983  653936 *
  4440   15.2 15.1  3.1  chr13             38059852 38060866 (14125161) C DNAX-10B_DR       DNA                     (0)   1174      42  653937  
  5953    8.5  4.3  3.5  chr13             38060868 38061815 (14124212) C CR1-22_DR         LINE/L2                (75)   1646     691  653938  
   717   11.9  0.8  1.7  chr13             38061801 38061920 (14124107) + EnSpm-N6_DR       DNA/CMC-EnSpm?          228    346     (0)  653939 *
   510   13.5  6.2  1.0  chr13             38061923 38062019 (14124008) C HE1_DR1           SINE/tRNA-V-RTE       (129)    273     172  653940 *
  2981   12.6  4.1  0.9  chr13             38062018 38062529 (14123498) C L2-3_DRe          LINE/L2                 (8)   5060    4533  653941  
   457   16.5  6.1  1.0  chr13             38062538 38062635 (14123392) + DNAX-23_DR        DNA                    4526   4628  (7173)  653942 *
   462   10.8  0.0  1.2  chr13             38062554 38062637 (14123390) C HE1_DR1           SINE/tRNA-V-RTE       (267)    135      53  653940  
   418   23.1  2.8  0.9  chr13             38062557 38062665 (14123362) + EnSpm-N48B_DR     DNA/CMC-EnSpm           942   1052  (5907)  653943 *
   495   10.9  0.0  3.1  chr13             38063177 38063309 (14122718) C Polinton-4N1_DR   DNA/Maverick         (5586)   4850    4722  653944 *
   684    3.0  0.0  0.0  chr13             38063196 38063362 (14122665) C Zisupton-7_DR     DNA/Zisupton         (5544)  11538   11372  653945  
   293   14.9  0.0  5.0  chr13             38063263 38063280 (14122747) C ENSPM-6_DR        DNA/CMC-EnSpm       (17672)  14944   14874  653946 *
   312   11.6  0.0  4.2  chr13             38063281 38063379 (14122648) C hAT-N48B_DR       DNA/hAT-Ac            (469)   1671    1577  653947  
   320   21.8 15.8  1.5  chr13             38063799 38063852 (14122175) C EnSpm-N59_DR      DNA/CMC-EnSpm?        (481)   3188    2987  653948  
   368   18.1 14.6  1.4  chr13             38063853 38063975 (14122052) C TDR16             DNA/Merlin             (98)    215      77  653949  
  3428    8.9  0.4  0.8  chr13             38063982 38064455 (14121572) C SINE3-1           SINE/5S-Deu-L2          (3)    587     116  653950  
  2450    8.0  4.5  1.0  chr13             38064557 38064958 (14121069) C DNA-2-22_DR       DNA/CMC-EnSpm           (3)    416       1  653951  
  2755    8.4  2.6  0.3  chr13             38064973 38065353 (14120674) + TDR8B             DNA/hAT-Ac                1    390   (573)  653952  
   431   14.3  0.0  0.0  chr13             38065358 38065420 (14120607) + TDR8B             DNA/hAT-Ac              901    963     (0)  653953  
   287   27.3 13.2  0.7  chr13             38065589 38065717 (14120310) C hAT-N54B_DR       DNA/hAT-Ac            (330)    164      20  653954  
   660    8.7  1.1  0.0  chr13             38065731 38065822 (14120205) + DNA-2-29_DR       DNA                      37    129     (3)  653955  
   402    9.9  1.4  4.2  chr13             38065842 38065915 (14120112) C TE-X-11_DR        Unknown              (1625)    581     510  653956  
  1665   15.5 18.4  5.3  chr13             38066107 38066590 (14119437) + Mariner-N13_DR    DNA/TcMar-Tc1            45    588   (553)  653957  
   302   21.4  0.0  4.5  chr13             38066689 38066781 (14119246) + SINE3-1a          SINE/5S-Deu-L2          482    570     (0)  653958  
   228   12.2  4.4  0.0  chr13             38066743 38066832 (14119195) C DNA-1-7_DR        DNA/PIF-Harbinger     (674)    764     671  653959 *
   489   20.7  3.9  5.2  chr13             38066758 38066813 (14119214) C Polinton-1_DR     DNA/Maverick          (648)  17837   17663  653960  
   503   21.1  1.8  1.8  chr13             38066814 38066982 (14119045) C ERV1-N3-I_DR      LTR/ERV1              (787)   3804    3636  653961 *
   939    4.2  0.7  0.1  chr13             38066827 38066991 (14119036) + hAT-2n1_DR        DNA/hAT-Charlie         981   1137    (73)  653962  
   322   20.7  0.0  1.6  chr13             38066896 38067018 (14119009) + EnSpm-7_DR        DNA/CMC-EnSpm          7094   7214  (3820)  653963 *
   626   18.3  1.4 16.5  chr13             38066979 38067187 (14118840) + Kolobok-N10C_DR   DNA/Kolobok             141    322    (22)  653964  
   489   20.7  3.9  5.2  chr13             38066992 38067009 (14119018) C Polinton-1_DR     DNA/Maverick          (648)  17662   17600  653960 *
   208   10.0  5.6  7.5  chr13             38067320 38067373 (14118654) C Gypsy147-I_DR     LTR/Gypsy            (6550)    380     328  653965  
   410   29.9 13.0  0.4  chr13             38067653 38067860 (14118167) + DNA-3-3_DR        DNA                    1075   1308    (42)  653966  
  1093   19.8  8.7  1.0  chr13             38068184 38068456 (14117571) + DNA-8-12_DR       DNA/Merlin               16    309   (422)  653967  
  8267    4.3  2.9  0.6  chr13             38068457 38069518 (14116509) + hAT-N44_DR        DNA/hAT-Tip100            1   1087     (0)  653968  
  1045   17.4 10.2  0.0  chr13             38069534 38069768 (14116259) + DNA-8-12_DR       DNA/Merlin               67    325   (406)  653969 *
  1100   17.0  8.4  1.2  chr13             38069764 38070001 (14116026) + DNA-8-12_DR       DNA/Merlin               71    325   (406)  653969  
   947   19.6  3.0  6.6  chr13             38069993 38070260 (14115767) + DNA-8-12_DR       DNA/Merlin               67    325   (406)  653969 *
   957   16.9 15.1  0.0  chr13             38070252 38070476 (14115551) + DNA-8-12_DR       DNA/Merlin               67    325   (406)  653969  
   848   19.3  4.9  5.7  chr13             38070468 38070731 (14115296) + DNA-8-12_DR       DNA/Merlin               67    328   (403)  653969 *
   274   23.2  1.2  3.6  chr13             38070656 38070740 (14115287) C ENSPM-6_DR        DNA/CMC-EnSpm       (27820)   4796    4714  653970 *
  6560   12.2  4.0 11.2  chr13             38070763 38072203 (14113824) C DNA-3-3_DR        DNA                     (2)   1348       1  653971  
  1405   18.1 11.6  0.5  chr13             38072213 38072574 (14113453) + DNA-8-12_DR       DNA/Merlin              330    731     (0)  653972  
   267   20.9 28.4  0.0  chr13             38072989 38073122 (14112905) + DNA-N37_DR        DNA                       2    173   (494)  653973 *
  1613   17.8 10.5  2.6  chr13             38073117 38073153 (14112874) C EnSpm-15_DR       DNA/CMC-EnSpm        (2056)   9398    9122  653974  
  1896   11.5 13.0  0.0  chr13             38073154 38073491 (14112536) + HE1_DR1           SINE/tRNA-V-RTE           1    382    (20)  653975  
  1297   17.5  8.9  8.6  chr13             38073163 38073423 (14112604) C DNA-8-9_DR        DNA/hAT-Ac           (1296)   2423    2162  653976 *
   706   15.2 12.5  0.0  chr13             38073424 38073607 (14112420) C TDR9              DNA                     (1)    207       1  653977 *
  1613   17.8 10.5  2.6  chr13             38073492 38073508 (14112519) C EnSpm-15_DR       DNA/CMC-EnSpm        (2056)   9121    8977  653974  
   850   16.7  1.9  1.9  chr13             38073513 38073671 (14112356) C ERV1-N1-I_DR      LTR/ERV1             (3693)   1824    1666  653978 *
  2716    5.8  1.1  3.8  chr13             38073538 38073915 (14112112) C SINE2-3_DR        SINE/tRNA-V-RTE         (0)    368       1  653979  
  1369   12.2  6.3  3.1  chr13             38073916 38073949 (14112078) + MuDR-2_DR         DNA/MULE-MuDR         20255  20296  (3637)  653980  
   221   21.3  7.5  0.0  chr13             38073924 38074017 (14112010) + DNA9-3_DR         DNA/MULE-MuDR?         1752   1852  (9527)  653981 *
   205   18.7 16.6  0.0  chr13             38073925 38073945 (14112082) C DNA-1-7_DR        DNA/PIF-Harbinger     (610)    828     755  653982 *
   263   22.4  0.0  2.1  chr13             38073946 38074041 (14111986) C DNA-6-N2_DR       DNA                   (747)   4309    4216  653983  
   214   22.7  0.0  4.0  chr13             38073991 38074068 (14111959) C CryptonV-N3_DR    DNA/Crypton-V       (19357)   1306    1232  653984 *
   207   20.2  0.0  9.0  chr13             38073997 38074105 (14111922) + Mariner-N31_DR    DNA/TcMar-Tc1           176    275   (265)  653985 *
   205   18.7 16.6  0.0  chr13             38074042 38074063 (14111964) C DNA-1-7_DR        DNA/PIF-Harbinger     (610)    754     667  653982 *
   324   14.3  7.1  1.1  chr13             38074130 38074214 (14111813) C DNA9-3_DR         DNA/MULE-MuDR?       (2028)   9351    9262  653986  
   302   20.9  2.5  5.2  chr13             38074143 38074320 (14111707) + (TTA)n            Simple_repeat             1    173     (0)  653987 *
   210   22.4  0.0  4.0  chr13             38074266 38074344 (14111683) C SAT-23_DR         Satellite            (4504)    200     125  653988 *
   282   11.2  0.2  7.2  chr13             38074272 38074348 (14111679) C CryptonV-N3_DR    DNA/Crypton-V       (19357)   1306    1237  653984  
   214   17.4  0.0  0.0  chr13             38074288 38074356 (14111671) + hAT-N178B_DR      DNA/hAT-Ac              132    200  (1683)  653989 *
   213   25.8  3.2  0.0  chr13             38074812 38074873 (14111154) C Gypsy-31-LTR_DR   LTR/Gypsy             (764)    190     127  653990  
   323   25.5  2.7  4.6  chr13             38075820 38075833 (14110194) C TDR19             DNA/hAT-Charlie       (197)    208     197  653991  
   806   11.0  2.5  3.3  chr13             38075834 38075956 (14110071) + TDR3B             DNA/hAT-Charlie           1     94    (99)  653992  
  2469    8.8  0.0  0.0  chr13             38075957 38076284 (14109743) C Harbinger-N10_DR  DNA/PIF-Harbinger       (0)    328       1  653993  
   220   12.5 29.7  0.0  chr13             38076285 38076346 (14109681) + DNA-6-N5B_DR      DNA                    1857   1937  (1586)  653994  
   272   24.2  1.5  0.0  chr13             38076537 38076602 (14109425) C DNA-8-22_DR       DNA/hAT-Ac           (1327)    107      41  653995  
  1948   16.8  7.0  2.4  chr13             38076933 38077402 (14108625) C I-3_DR            LINE/I                  (0)   5426    4936  653996  
  1183   19.2  0.4  6.2  chr13             38077542 38077797 (14108230) C MuDR-2_DR         DNA/MULE-MuDR        (3652)  20281   20040  653997 *
  1522   10.8  0.0  0.0  chr13             38077585 38077797 (14108230) + SINE2-3B_DR       SINE/tRNA-V               1    213   (138)  653998  
  1508   12.2  3.4  0.4  chr13             38077798 38077823 (14108204) + DNA8-17_DR        DNA/hAT-Tip100         1309   1554   (259)  653999  
  2087   11.7  1.7  2.3  chr13             38077824 38078172 (14107855) + DNA-8-3_DR        DNA/P                     1    347   (816)  654000 *
  4478    6.6  1.0  0.0  chr13             38078171 38078757 (14107270) + DNA-8-3_DR        DNA/P                   571   1163     (0)  654001  
   713   14.9  2.5  0.0  chr13             38078758 38078864 (14107163) C MuDR-2_DR         DNA/MULE-MuDR        (4953)  18980   18871  654002 *
   956    7.4  0.0  0.0  chr13             38078757 38078877 (14107150) + hAT-N137_DR       DNA/hAT-Ac             2584   2704   (867)  654003  
   398   27.1  4.9  9.5  chr13             38078767 38079051 (14106976) + CryptonV-N5_DR    DNA/Crypton-V          4074   4346 (20191)  654004 *
   550   24.1  5.5  7.6  chr13             38078853 38079054 (14106973) C DNA8-28_DR        DNA/hAT              (3896)   3246    3049  654005 *
   869   14.0  5.9  5.4  chr13             38078876 38079079 (14106948) + HE1_DR1           SINE/tRNA-V-RTE         194    398     (4)  654006  
   371    0.0  0.0  0.0  chr13             38080651 38080691 (14105336) + piggyBac-N4_DR    DNA/PiggyBac           1283   1323     (0)  654007  
   509   19.6 39.1  0.0  chr13             38080694 38080923 (14105104) C DNA-5-4_DR        DNA                    (61)   1011     692  654008  
  7074    5.3 11.8  2.1  chr13             38080943 38081953 (14104074) C Looper-N8_DR      DNA/Kolobok-T2          (0)   1107       1  654009  
  2262   11.3  9.4  9.1  chr13             38081960 38082573 (14103454) C DNA-5-4_DR        DNA                   (456)    616       1  654008  
  3353   12.6  5.0  0.0  chr13             38083559 38084096 (14101931) C EnSpm-N39B_DR     DNA/CMC-EnSpm?          (0)    565       1  654010  
  2415    4.8  0.0  0.0  chr13             38084448 38084760 (14101267) C TDR16             DNA/Merlin              (0)    313       1  654011  
   333   18.5  0.8 13.5  chr13             38084655 38084779 (14101248) + hAT-27N1_DR       DNA/hAT-Ac              421    531   (200)  654012 *
  7026    8.0  2.1  0.2  chr13             38085154 38086107 (14099920) + TZF28B            DNA/TcMar-Tc1             1    988   (641)  654013  
   490    9.7  0.9  0.0  chr13             38086120 38086200 (14099827) + TZF28B            DNA/TcMar-Tc1          1258   1335   (260)  654014  
   204   19.1  2.1  0.0  chr13             38087077 38087106 (14098921) C Daphne-27_DRe     LINE/L2               (225)   1701    1671  654015  
   860   19.3  8.1  2.5  chr13             38087107 38087377 (14098650) + TDR16             DNA/Merlin                1    286    (27)  654016  
  1122   10.4 24.1  0.7  chr13             38087391 38087622 (14098405) + LOOPERN6B_DR      DNA/Kolobok-T2?           5    290   (506)  654017  
   385    9.3  0.0  3.7  chr13             38089306 38089361 (14096666) + HATN17_DR         DNA/hAT-Tip100          698    751   (796)  654018  
   336   12.5 16.4  1.2  chr13             38089362 38089377 (14096650) C hAT-N102B_DR      DNA/hAT-Tip100          (0)    906     824  654019  
   793   16.9  2.7  3.9  chr13             38089424 38089607 (14096420) + SINE2-1_DR        SINE/tRNA                 1    182    (16)  654020 *
  1053   12.6  2.1  2.1  chr13             38089602 38089788 (14096239) C hAT-N102B_DR      DNA/hAT-Tip100        (369)    538     352  654019  
   953   16.9  4.0  5.9  chr13             38089789 38089826 (14096201) + HATN17_DR         DNA/hAT-Tip100          963   1183   (364)  654021 *
  1608    3.1  0.5  0.0  chr13             38089822 38090014 (14096013) C hAT-N141_DR       DNA/hAT-Charlie         (0)    194       1  654022  
  1565   18.0  7.1  6.2  chr13             38090015 38090371 (14095656) C hAT-N102_DR       DNA/hAT-Tip100        (438)    390      31  654023  
  1388   11.8  1.3  2.6  chr13             38090015 38090046 (14095981) + hAT-N22B_DR       DNA/hAT-Ac              836   1021   (358)  654024 *
  1264   11.1  4.5  4.9  chr13             38090372 38090617 (14095410) + HATN1_DR          DNA/hAT                   1    245   (182)  654025  
   291   13.6  6.4  5.3  chr13             38090530 38090716 (14095311) + DNA-8-29_DR       DNA/hAT-Tip100          755    943    (77)  654026 *
   848    7.6  0.4 35.5  chr13             38090612 38090641 (14095386) + ZFERV-2-I_DR      LTR/ERV1                679    875  (9689)  654027  
   978   15.8  0.8  6.2  chr13             38090642 38090877 (14095150) + DNA8-25_DR        DNA                     622    845  (3122)  654028  
   249   12.3  0.8 31.9  chr13             38090695 38090789 (14095238) + hAT-N107_DR       DNA/hAT-Ac              463    611   (397)  654029 *
   439    5.6 11.1  0.8  chr13             38090790 38090897 (14095130) + Dada-U6_DR        DNA/Dada               7108   7226  (1737)  654030  
   324   14.5  2.4  1.2  chr13             38090830 38090913 (14095114) C EnSpm-N44_DR      DNA/CMC-EnSpm        (1723)   6929    6845  654031 *
   646   14.7  0.0  2.6  chr13             38090872 38090990 (14095037) + HATN1_DR          DNA/hAT                 312    427     (0)  654032  
   249   12.3  0.8 31.9  chr13             38090914 38090932 (14095095) + hAT-N107_DR       DNA/hAT-Ac              612    644   (364)  654029 *
   293   13.3  0.0  0.0  chr13             38090985 38091029 (14094998) C hAT-N102_DR       DNA/hAT-Tip100        (783)     45       1  654033  
   957   19.7  5.7 11.8  chr13             38091462 38091812 (14094215) C DNA4-1B_DR        DNA/Sola-2              (1)    613     282  654034  
  2282   17.1  2.0 20.2  chr13             38091888 38092575 (14093452) C DNA8-23_DR        DNA                  (4450)   2289    1706  654035  
   846   19.1  1.3 25.0  chr13             38092442 38092831 (14093196) + IS3EU-4_DR        DNA/IS3EU              9119   9434  (5595)  654036 *
  1428   14.0  1.5  3.0  chr13             38092695 38092967 (14093060) + TDR17B            DNA/Sola-1               15    283  (1263)  654037  
   873   16.9 16.2  2.3  chr13             38092989 38093328 (14092699) C Nimb-4_DR         LINE/I               (8359)   1302     917  654038  
   345   15.4  2.7  0.4  chr13             38093281 38093369 (14092658) C DNA8-17_DR        DNA/hAT-Tip100        (147)   1666    1610  654039 *
   315   15.2  6.1  0.0  chr13             38093313 38093378 (14092649) C DNA7-N1_DR        DNA/Zisupton         (5592)   4825    4756  654040 *
   422    5.5  3.5  3.5  chr13             38093368 38093424 (14092603) + TDR17B            DNA/Sola-1              712    768   (778)  654041  
   380   18.5  6.2  0.0  chr13             38093425 38093448 (14092579) C DNA6-6_DR         DNA                  (3328)   7953    7868  654042  
   529    4.5  0.0  0.0  chr13             38093461 38093526 (14092501) + TDR17B            DNA/Sola-1             1238   1303   (243)  654043  
  2363   13.2  6.8  0.0  chr13             38093531 38093895 (14092132) C HarbingerN6_DR    DNA/PIF-Harbinger       (1)    392       3  654044  
  1018   20.6  2.5  0.8  chr13             38093896 38094136 (14091891) + TDR17B            DNA/Sola-1             1302   1546     (0)  654045  
   243   17.7  0.0  2.0  chr13             38094137 38094187 (14091840) C DNA-4-1_DR        DNA/Sola-2            (472)    140      91  654046  
   246   21.8  4.9  4.9  chr13             38094406 38094487 (14091540) C ANGEL             DNA/Kolobok           (212)     97      16  654047 *
   282   19.8  4.0  2.5  chr13             38094412 38094506 (14091521) + Kolobok-N10C_DR   DNA/Kolobok             256    329    (15)  654048  
   516    6.3  0.0  0.0  chr13             38095146 38095208 (14090819) C ERV1-8_DR-LTR     LTR/ERV1                (3)   1122    1060  654049  
   587    6.2  5.0  0.0  chr13             38095209 38095288 (14090739) C TZF28B            DNA/TcMar-Tc1           (0)   1614    1531  654050  
   492   11.7 10.6  0.0  chr13             38095289 38095300 (14090727) + TZF28             DNA/TcMar-Tc1             3    104  (1509)  654051  
  4601    8.8  0.6  1.4  chr13             38095586 38096231 (14089796) C TZF28B            DNA/TcMar-Tc1         (972)    642       2  654050  
  4606   10.5 19.5  1.7  chr13             38096234 38097135 (14088892) C ERV1-8_DR-LTR     LTR/ERV1               (65)   1060       1  654049  
   206   20.0 10.4  2.4  chr13             38097477 38097553 (14088474) + ANGEL             DNA/Kolobok             214    296    (13)  654052  
   203   28.2  2.6  0.0  chr13             38097490 38097567 (14088460) + EnSpm-N13_DR      DNA/CMC-EnSpm         13737  13816  (8333)  654053 *
   296   15.4  0.0  4.6  chr13             38097843 38097910 (14088117) + DNA2-8_DR         DNA/CMC-EnSpm          3594   3658   (749)  654054  
   286   15.8  5.9  3.5  chr13             38097891 38097975 (14088052) + TDR9              DNA                     122    208     (0)  654055 *
   410   19.2  2.6  0.0  chr13             38097902 38097979 (14088048) + hAT-N142B_DR      DNA/hAT?                707    786  (1214)  654056  
   254   21.4  4.8  0.0  chr13             38097911 38097923 (14088104) C Dada-U1A_DR       DNA/Dada             (7534)   3442    3358  654057 *
  1744   13.8 15.1  0.0  chr13             38097914 38098238 (14087789) C HE1_DR1           SINE/tRNA-V-RTE        (28)    374       1  654058  
  1174   27.1  2.6  3.8  chr13             38098262 38098610 (14087417) + ERVN1-LTR_DR      LTR                       1    345     (0)  654059  
   270   10.5  0.0  0.0  chr13             38098616 38098653 (14087374) + EnSpm-N59_DR      DNA/CMC-EnSpm?         2988   3025   (644)  654060  
   526   16.5  0.0  0.0  chr13             38098800 38098896 (14087131) C Merlin-N3_DR      DNA/Merlin             (65)    190      94  654061  
  2466    8.2  5.2  0.3  chr13             38098897 38099265 (14086762) C DNA15TA1_DR       DNA/CMC-EnSpm           (0)    442      56  654062  
   456   14.1  7.1  0.0  chr13             38099293 38099391 (14086636) C hAT-N133_DR       DNA/hAT-Ac            (415)    208     103  654063  
  1928   12.4 13.3  2.0  chr13             38099428 38099886 (14086141) C Mariner-N38_DR    DNA/TcMar-Tc1          (37)    510       1  654064  
   252   11.1  0.0  0.0  chr13             38099858 38099893 (14086134) C hAT-N164_DR       DNA/hAT-Tip100       (1178)    862     827  654065 *
   828   11.0  1.8  1.2  chr13             38100509 38100673 (14085354) + EnSpm-N16_DR      DNA/CMC-EnSpm             1    166    (36)  654066  
  5543   10.7  9.8  4.0  chr13             38100674 38101667 (14084360) C LOOPERN3B_DR      DNA/Kolobok-T2          (0)   1049       1  654067  
  4208    8.7  8.8  0.0  chr13             38101694 38102304 (14083723) C EXPANDER1_DR      LINE/RTE-BovB           (0)   3365    2701  654068  
   246   12.3  1.9  8.0  chr13             38102345 38102397 (14083630) C Kolobok-N10_DR    DNA/Kolobok            (71)    572     523  654069  
  1125   16.6  5.6  2.3  chr13             38103719 38103970 (14082057) + EnSpm-N21_DR      DNA/CMC-EnSpm             1    260   (219)  654070  
   446   14.8  3.3  2.2  chr13             38103956 38104045 (14081982) C DNA-X-3_DR        DNA                   (998)    476     386  654071 *
  1968   11.7 10.4  1.1  chr13             38103970 38104315 (14081712) C HE1_DR1           SINE/tRNA-V-RTE        (23)    379       2  654072  
   629   23.1 13.2  3.3  chr13             38104316 38104343 (14081684) + CryptonV-N4_DR    DNA/Crypton-V          7851   7899  (5594)  654073  
   279   14.8  7.9  2.5  chr13             38104315 38104390 (14081637) + EnSpm-N21_DR      DNA/CMC-EnSpm           254    333   (146)  654074 *
  2747   10.1 12.0  0.0  chr13             38104477 38104933 (14081094) C Kolobok-N7_DR     DNA/Kolobok-T2          (0)   1176     665  654075  
  1497    7.7  7.3  0.0  chr13             38104934 38105164 (14080863) C DNA-2-28_DR       DNA/TcMar?              (0)    387     140  654076  
   816   10.7 36.0  0.4  chr13             38105165 38105342 (14080685) C DNA-3-4_DR        DNA/PIF-Harbinger       (0)    241       1  654077  
   965    7.8  0.0  7.0  chr13             38105345 38105496 (14080531) C DNA-2-28_DR       DNA/TcMar?            (245)    142       1  654078  
  3274   12.4  4.3  0.8  chr13             38105497 38106080 (14079947) C Kolobok-N7_DR     DNA/Kolobok-T2        (510)    666      63  654075  
  6520    6.5  0.5  1.4  chr13             38106081 38106937 (14079090) C hATN13C_DR        DNA/hAT-Ac              (0)    935      87  654079  
  3843    4.8  5.9  1.1  chr13             38106942 38107447 (14078580) C hAT-N19_DR        DNA/hAT-Charlie       (130)    530       1  654080  
   441   17.2  1.1  0.0  chr13             38107448 38107519 (14078508) + DNA2-16_DR        DNA                   14035  14107  (3944)  654081 *
   455    3.3  1.7  0.0  chr13             38107502 38107561 (14078466) C Kolobok-N7_DR     DNA/Kolobok-T2       (1106)     70      10  654075  
  2581   10.3  8.4  1.3  chr13             38110149 38110589 (14075438) C LTR-8_DR          LTR                   (140)    472       1  654082  
   564   14.5  0.0  0.8  chr13             38110661 38110785 (14075242) C DNA-TA-6_DR       DNA                   (848)    124       1  654083  
   513    8.9  0.0  1.3  chr13             38111306 38111385 (14074642) C EnSpm-N4_DR       DNA/CMC-EnSpm?          (1)    211     133  654084 *
  5441    3.7  0.4  0.9  chr13             38111384 38112069 (14073958) C Gypsy148-LTR_DR   LTR/Gypsy              (25)    683       1  654085  
   761   12.8  0.0  0.0  chr13             38112070 38112202 (14073825) C EnSpm-N4_DR       DNA/CMC-EnSpm?         (75)    137       5  654084  
   211   11.9  0.0  2.4  chr13             38113371 38113413 (14072614) C Kolobok-N10B_DR   DNA/Kolobok             (0)    271     230  654086  
   974   14.6 58.4  0.1  chr13             38113436 38113868 (14072159) C TDR13             DNA                    (86)    686       2  654087  
   205   13.8  5.5  7.4  chr13             38113869 38113919 (14072108) C DNA2-16_DR        DNA                  (3801)  14250   14201  654088 *
   960   13.9  8.9  0.5  chr13             38113889 38114090 (14071937) C Kolobok-N10C_DR   DNA/Kolobok           (109)    235      17  654089  
   633   23.5  5.9  5.1  chr13             38114091 38114143 (14071884) + Zisupton-2_DR     DNA/Zisupton           4295   4551   (503)  654090  
   924   15.3  1.5  4.0  chr13             38114165 38114368 (14071659) + Kolobok-N10C_DR   DNA/Kolobok              57    255    (89)  654091  
   952    9.2  0.5 15.0  chr13             38114446 38114636 (14071391) + EnSpm-N27_DR      DNA/CMC-EnSpm             1    167     (6)  654092  
  2346    9.9  6.6 10.8  chr13             38114796 38115247 (14070780) C TE-X-17_DR        Unknown                 (2)    450      16  654093  
   281   34.6  2.1  3.2  chr13             38115497 38115687 (14070340) + Rex1-40_DRe       LINE/Rex-Babar         2220   2408   (941)  654094  
   317    1.7  1.1  3.3  chr13             38115724 38115907 (14070120) + (TTTC)n           Simple_repeat             1    180     (0)  654095  
   230   20.0  0.0  0.0  chr13             38116172 38116216 (14069811) + TC1DR3            DNA/TcMar-Tc1           143    187  (1038)  654096  
   729   17.0  5.3  7.1  chr13             38116228 38116455 (14069572) + hAT-N126B_DR      DNA/hAT-Ac                1    224   (376)  654097  
   509   13.4  4.0  2.0  chr13             38116444 38116542 (14069485) C DNA2-16_DR        DNA                  (9788)   8263    8163  654098 *
  2392   12.7  1.6  0.5  chr13             38116460 38116823 (14069204) C SINE2-3_DR        SINE/tRNA-V-RTE         (0)    368       1  654099  
   448   18.7  2.2  1.1  chr13             38116742 38116833 (14069194) C EnSpm-N40_DR      DNA/CMC-EnSpm        (2896)   2498    2406  654100 *
   969    9.8  0.0  1.5  chr13             38116824 38116957 (14069070) C SINE3-1a          SINE/5S-Deu-L2        (229)    341     210  654101  
   835   17.5  8.3  0.4  chr13             38116983 38117200 (14068827) C L2-3_DRe          LINE/L2                 (7)   5061    4827  654102 *
  1091   14.7 11.8  2.7  chr13             38117199 38117436 (14068591) C L2-3_DRe          LINE/L2               (643)   4425    4167  654102  
   894   18.7 10.0  2.0  chr13             38117433 38117661 (14068366) + hAT-N126_DR       DNA/hAT-Ac              291    537     (2)  654103 *
   218   23.0  1.5  6.5  chr13             38117676 38117740 (14068287) + TC1DR3            DNA/TcMar-Tc1           279    340   (885)  654104  
  1606   12.7 13.9  0.0  chr13             38117880 38118202 (14067825) + Merlin-N1_DR      DNA/Merlin                1    368     (1)  654105  
   451   13.7  0.0  0.0  chr13             38118236 38118308 (14067719) + TDR13             DNA                      23     95   (677)  654106 *
  2611   19.2  6.9  5.5  chr13             38118301 38118635 (14067392) + TDR13             DNA                     179    544   (219)  654107  
   234   29.2  6.5  5.8  chr13             38118636 38118911 (14067116) + SAT-18_DR         Satellite              1401   1678  (1787)  654108  
  2611   19.2  6.9  5.5  chr13             38118912 38119110 (14066917) + TDR13             DNA                     545    763     (0)  654107  
   377   19.8  7.2  1.0  chr13             38119136 38119232 (14066795) C TC1DR3B           DNA/TcMar-Tc1         (778)    111       9  654109  
   312   22.1  2.6  1.3  chr13             38120339 38120416 (14065611) + hAT-N64_DR        DNA/hAT-Ac              372    450  (1139)  654110  
   383   21.6  3.0 13.9  chr13             38120680 38120846 (14065181) + Kolobok-N10C_DR   DNA/Kolobok              54    204   (140)  654111  
  1226   12.4  1.0  0.5  chr13             38120847 38121049 (14064978) C EnSpm-N30_DR      DNA/CMC-EnSpm           (0)    652     449  654112  
  2003   13.3  5.7  1.4  chr13             38121054 38121388 (14064639) C SINE2-3B_DR       SINE/tRNA-V             (2)    349       1  654113  
  1156   24.9  1.6  4.1  chr13             38121389 38121552 (14064475) C Helitron-2_DR     RC/Helitron          (4010)  23402   23248  654114  
   804   14.8  2.7  4.4  chr13             38121418 38121601 (14064426) C ERV1-N1-I_DR      LTR/ERV1             (3721)   1796    1616  654115 *
  2635    7.8  1.1  0.8  chr13             38121551 38121924 (14064103) C EnSpm-N30_DR      DNA/CMC-EnSpm         (246)    406      32  654112  
   365    9.8  0.0  0.0  chr13             38121925 38121975 (14064052) C Copia-11K_DR-LTR  LTR/Gypsy?              (0)    498     448  654116  
   250   19.3  7.0  0.0  chr13             38121931 38121987 (14064040) + Copia-11B_DR-LTR  LTR/Gypsy?                8     68   (400)  654117 *
  2350    9.0  0.0  1.2  chr13             38121976 38122301 (14063726) C Copia-11K_DR-LTR  LTR/Gypsy?            (175)    323       2  654118  
   224   18.8 12.5  0.0  chr13             38121976 38121987 (14064040) + DNA-2-7_DR        DNA/CMC-EnSpm           589    659   (970)  654119 *
   603   15.5  7.8  0.0  chr13             38122338 38122453 (14063574) + Kolobok-N10B_DR   DNA/Kolobok             134    258    (13)  654120  
   225   21.4  8.3  6.6  chr13             38122348 38122467 (14063560) C EnSpm-15_DR       DNA/CMC-EnSpm        (1766)   9688    9567  654121 *
   273   20.9  2.9  1.4  chr13             38122412 38122479 (14063548) C Helitron-2_DR     RC/Helitron         (19431)   7981    7913  654122  
   442   17.8  0.0  0.0  chr13             38122528 38122600 (14063427) C DNA21TA1_DR       DNA/TcMar-Tc1           (2)    537     465  654123  
   763   24.4 10.1  4.4  chr13             38122601 38122857 (14063170) C DNA21TA1_DR       DNA/TcMar-Tc1         (259)    280      10  654123  
   262   26.9  1.0  4.3  chr13             38123168 38123264 (14062763) + hAT-N58B_DR       DNA/hAT-Ac              194    287   (504)  654124  
   327   13.3  1.6  1.6  chr13             38123283 38123339 (14062688) + hAT-N130_DR       DNA/hAT-Ac                1     57   (364)  654125  
  3125   14.5  8.0  0.2  chr13             38123340 38124104 (14061923) C TC1DR3            DNA/TcMar-Tc1           (0)    889       3  654126  
   370   14.0  1.2  8.8  chr13             38125681 38125766 (14060261) C DNA7-N2_DR        DNA/hAT-hAT6          (292)   1722    1643  654127 *
  1662   15.2  3.4  0.7  chr13             38125710 38126007 (14060020) + HE1_DR1           SINE/tRNA-V-RTE           2    307    (95)  654128  
  2067   12.6  2.6  3.5  chr13             38126014 38126392 (14059635) + CR1-55_DR         LINE/L2                 511    886   (250)  654129  
  3395    3.8  0.2  2.6  chr13             38126418 38126851 (14059176) C hAT-N47_DR        DNA/hAT-Tip100          (0)    424       1  654130  
  1431    6.3  6.3  0.0  chr13             38126867 38127073 (14058954) + CR1-55_DR         LINE/L2                 905   1124    (12)  654129  
   288   28.4  1.0  1.0  chr13             38127054 38127156 (14058871) + DNA-X-3_DR        DNA                     361    463  (1011)  654131 *
   484   14.8  3.4  0.0  chr13             38127074 38127161 (14058866) + HE1_DR1           SINE/tRNA-V-RTE         294    384    (18)  654128  
   436   22.6  0.9  4.5  chr13             38127162 38127189 (14058838) C EnSpm-15_DR       DNA/CMC-EnSpm       (10420)   1034     923  654132  
   578   16.9  2.5  1.6  chr13             38127979 38128098 (14057929) C CryptonV-2_DR     DNA/Crypton-V         (655)  21156   21036  654133 *
   778    7.5  1.9  0.0  chr13             38127995 38128101 (14057926) C HE1_DR1           SINE/tRNA-V-RTE        (30)    372     264  654134  
   390   15.7 21.1  1.4  chr13             38128102 38128224 (14057803) + hAT-24N1_DR       DNA/hAT-Ac                2    148  (1379)  654135 *
   435   23.3  2.0  2.7  chr13             38128102 38128143 (14057884) + Helitron-4_DR     RC/Helitron           16329  16476 (15392)  654136  
  1960   11.6  7.6  8.6  chr13             38128235 38128667 (14057360) + hAT-24N1_DR       DNA/hAT-Ac              249    677   (850)  654137  
  1429    8.2  3.8  0.8  chr13             38128673 38128907 (14057120) C Sola2-N1_DR       DNA/Sola-2           (1041)    243       2  654138  
   951    6.9  8.6  0.0  chr13             38128908 38129081 (14056946) + hAT-24N1_DR       DNA/hAT-Ac             1290   1478    (49)  654139  
   783   16.2 13.6  1.1  chr13             38129073 38129234 (14056793) C HE1_DR1           SINE/tRNA-V-RTE       (206)    196      15  654134 *
   344   22.9  5.0  6.5  chr13             38129115 38129231 (14056796) C DNA-2-32_DR       DNA/CMC-EnSpm?       (6173)   2609    2495  654140 *
  2094   22.5  0.8  0.8  chr13             38129232 38129706 (14056321) C HarbingerN7_DR    DNA/PIF-Harbinger       (0)    478       4  654141  
   256   27.2 28.0  1.4  chr13             38129773 38129940 (14056087) C ERVN1-LTR_DR      LTR                     (0)    345     134  654142 *
  2149   14.0  0.5  0.3  chr13             38129933 38130305 (14055722) C TC1DR2            DNA/TcMar-Tc1         (502)    374       1  654143  
   394   22.6  0.0 15.9  chr13             38130158 38130325 (14055702) C DNA8-25_DR        DNA                  (2989)    978     834  654144 *
  1753   14.0  5.7  0.9  chr13             38131063 38131379 (14054648) C TDR13             DNA                     (0)    772     441  654145  
   470   22.6  2.0  4.7  chr13             38131770 38131922 (14054105) + Copia-11C_DR-LTR  LTR/Gypsy?                1    149   (287)  654146  
  3612   16.6  4.2  4.2  chr13             38131927 38132683 (14053344) C hAT-N65_DR        DNA/hAT-Ac             (63)    757       1  654147  
   354   20.6 12.4 10.6  chr13             38132684 38132933 (14053094) + Copia-11C_DR-LTR  LTR/Gypsy?              139    418    (27)  654146  
  1176   17.4  4.2  1.5  chr13             38134009 38134270 (14051757) + HarbingerN4_DR    DNA/PIF-Harbinger         1    269   (591)  654148  
   244   25.4  0.0  4.8  chr13             38134530 38134616 (14051411) C ANGEL             DNA/Kolobok             (0)    309     227  654149  
   394   17.5  0.0  2.5  chr13             38134756 38134823 (14051204) C EnSpm-N21_DR      DNA/CMC-EnSpm           (2)    477     412  654150  
   302   12.2  0.0  0.0  chr13             38134824 38134872 (14051155) C hAT-N106_DR       DNA/hAT-Ac              (0)    795     747  654151  
  1264   13.3  8.6  2.7  chr13             38134873 38135151 (14050876) + DNA-8-28_DR       DNA/hAT-Tip100?           1    295   (287)  654152  
   534   20.9  3.8  2.2  chr13             38135141 38135155 (14050872) C ENSPM-6_DR        DNA/CMC-EnSpm       (13042)  19574   19558  654153 *
  1286   12.5 28.1  0.0  chr13             38135156 38135411 (14050616) C Harbinger-N10_DR  DNA/PIF-Harbinger       (0)    328       1  654154  
   406   16.1  5.2  2.5  chr13             38135412 38135525 (14050502) + DNA-8-28_DR       DNA/hAT-Tip100?         307    423   (159)  654155  
  2178   12.6  1.7  1.4  chr13             38135533 38135893 (14050134) + DNA-1-7_DR        DNA/PIF-Harbinger         1    362  (1076)  654156  
   367    7.8  2.0  0.0  chr13             38135903 38135953 (14050074) + HATN8_DR          DNA/Zisupton            204    255     (0)  654157  
   587   17.8  2.0  1.3  chr13             38135970 38136117 (14049910) C EnSpm-N21_DR      DNA/CMC-EnSpm          (62)    417     269  654150  
   218   14.7  0.0 16.3  chr13             38136190 38136246 (14049781) + DNAX-25_DR        DNA/Zisupton           1388   1436  (1991)  654158 *
   393    0.0  0.0  0.0  chr13             38136202 38136246 (14049781) + Mariner-N38_DR    DNA/TcMar-Tc1           318    362   (185)  654159  
   300   19.0  0.0 21.7  chr13             38136247 38136300 (14049727) + Helitron-N3_DR    RC/Helitron            2026   2106   (910)  654160  
   262    6.8  3.3  2.2  chr13             38136259 38136348 (14049679) + Mariner-N5C_DR    DNA/TcMar              1469   1559  (6362)  654161 *
   565   18.6  7.5  2.0  chr13             38136308 38136321 (14049706) + ENSPM-6_DR        DNA/CMC-EnSpm         21762  21878 (10738)  654162  
   938    9.4  0.6  4.4  chr13             38136322 38136487 (14049540) + Mariner-N38_DR    DNA/TcMar-Tc1           388    547     (0)  654163  
  1240   15.2  5.0 19.4  chr13             38137160 38137675 (14048352) + Mariner-N38_DR    DNA/TcMar-Tc1            94    547     (0)  654164  
   245   26.3  5.8  5.0  chr13             38137572 38137691 (14048336) + Merlin-1_DR       DNA/Merlin             2071   2191  (8336)  654165 *
  1190    7.7  0.6  0.0  chr13             38137742 38137897 (14048130) + hAT-N115_DR       DNA/hAT                   1    157   (972)  654166  
   206   18.1  1.3  5.5  chr13             38137875 38137897 (14048130) C EnSpm-N48B_DR     DNA/CMC-EnSpm        (5078)   1881    1862  654167 *
  2609    8.5 15.9  0.2  chr13             38137898 38138370 (14047657) + Mariner-N38_DR    DNA/TcMar-Tc1             1    547     (0)  654168  
   234   22.6  7.1  8.9  chr13             38138371 38138414 (14047613) + CryptonV-N4_DR    DNA/Crypton-V          5094   5135  (8358)  654169 *
   811   13.2  0.0  0.8  chr13             38138378 38138507 (14047520) + hAT-N115_DR       DNA/hAT                 172    300   (829)  654170  
  2215    6.4  0.7  0.3  chr13             38138508 38138803 (14047224) + HATN11B_DR        DNA/hAT                   1    297   (393)  654171  
   995    7.6  0.0  0.0  chr13             38138792 38138922 (14047105) + HATN11_DR         DNA/hAT-hobo            797    927     (0)  654172 *
   224   19.1  0.0  0.0  chr13             38138898 38138929 (14047098) C Helitron-2_DR     RC/Helitron         (20457)   6955    6924  654173 *
  1494   13.2  2.6  0.0  chr13             38138930 38139163 (14046864) + DNA-3-2_DR        DNA/PIF-Harbinger         1    240   (733)  654174 *
  2413   14.5  6.6  1.5  chr13             38139159 38139614 (14046413) + DNA-3-2_DR        DNA/PIF-Harbinger       441    919    (54)  654175  
  2326   10.6  0.0  5.8  chr13             38139622 38140001 (14046026) + hAT-N115_DR       DNA/hAT                 294    652   (477)  654176  
   333   13.9  1.9 17.6  chr13             38140009 38140113 (14045914) + hAT-N115_DR       DNA/hAT                1039   1129     (0)  654177  
   247   27.6  4.6  0.0  chr13             38140962 38141000 (14045027) C CryptonV-N4_DR    DNA/Crypton-V        (5540)   7953    7881  654178  
   258    7.5  0.0  0.0  chr13             38141001 38141040 (14044987) C DNA6-6_DR         DNA                  (3859)   7422    7383  654179 *
  1644   18.8  1.1  6.4  chr13             38141008 38141387 (14044640) + DNA9-3_DR         DNA/MULE-MuDR?         9549   9909  (1470)  654180 *
  2515    9.9  0.3  1.7  chr13             38141086 38141443 (14044584) + SINE2-4_DR        SINE/tRNA-V-RTE           1    353    (18)  654181  
   416   14.8  0.0  6.8  chr13             38141582 38141675 (14044352) C Merlin-2_DR       DNA/Merlin           (9006)   4915    4828  654182 *
  2348   10.3  0.4 18.2  chr13             38141612 38142083 (14043944) C TC1DR3            DNA/TcMar-Tc1          (10)   1215     815  654183  
  1993    8.9  7.1  2.1  chr13             38142074 38142384 (14043643) C TC1DR3            DNA/TcMar-Tc1         (899)    326       1  654183 *
  1116    8.3  5.1  7.8  chr13             38143569 38143764 (14042263) C HATN2_DR          DNA/hAT                 (0)   1219    1029  654184  
  2799    5.2  1.1  0.0  chr13             38143765 38144129 (14041898) C Merlin-N1_DR      DNA/Merlin              (0)    369       1  654185  
   302    9.5  5.2  8.9  chr13             38144131 38144188 (14041839) C HATN2_DR          DNA/hAT               (184)   1035     980  654184  
  4459    9.6  6.9  5.4  chr13             38144193 38145050 (14040977) C HATN2_DR          DNA/hAT               (349)    870       1  654184  
   506   18.8  4.0  0.0  chr13             38146034 38146134 (14039893) C TC1DR3            DNA/TcMar-Tc1         (231)    994     890  654186  
  2405   17.0 20.6  4.3  chr13             38146852 38147673 (14038354) C Merlin-2_DR       DNA/Merlin           (2871)  11050   10101  654187 *
  2758   12.1  8.3  0.2  chr13             38147214 38147692 (14038335) + DNA-X-4_DR        DNA                     727   1244     (1)  654188  
  1461   17.1  1.6  4.6  chr13             38147693 38147779 (14038248) + Merlin-1_DR       DNA/Merlin             1552   1629  (8898)  654189  
   694    9.9  0.0  0.7  chr13             38147692 38147833 (14038194) + Zisupton-6_DR     DNA/Zisupton           9357   9497 (12619)  654190 *
   593   16.5  1.9  1.9  chr13             38147693 38147853 (14038174) + ERV1-N3-I_DR      LTR/ERV1               3600   3760   (831)  654191 *
   317   22.0  4.5  1.4  chr13             38147748 38147881 (14038146) + Polinton-1_DR     DNA/Maverick          17105  17242  (1243)  654192 *
   720   18.2  4.2  0.7  chr13             38148828 38148971 (14037056) C Penelope-5_DR     LINE/Penelope         (495)   2381    2233  654193 *
  1874    9.7 20.4  0.0  chr13             38148845 38149153 (14036874) C HE1_DR1           SINE/tRNA-V-RTE        (30)    372       1  654194  
  1661   14.5 15.5  0.7  chr13             38149154 38149205 (14036822) C EnSpm-N17_DR      DNA/TcMar            (1813)   3379    2966  654195  
   842   14.5  4.7  6.4  chr13             38149683 38149873 (14036154) C piggyBac-N13B_DR  DNA/PiggyBac          (399)   1002     815  654196  
   744   16.9 16.5  2.4  chr13             38149874 38149900 (14036127) C HATN8_DR          DNA/Zisupton            (0)    255       8  654197  
   241   16.2  0.0  0.0  chr13             38149948 38149984 (14036043) C DNA-N21_DR        DNA/hAT-Charlie?        (0)    334     298  654198  
   335   11.1  0.0  0.0  chr13             38149998 38150042 (14035985) + SINE3-1a          SINE/5S-Deu-L2            1     45   (525)  654199  
  1692   12.7  9.8  6.6  chr13             38150043 38150568 (14035459) + Gypsy74-LTR_DR    LTR/Gypsy                 1   1023     (0)  654200  
  1306   13.9 15.8 20.0  chr13             38150569 38151167 (14034860) + SINE3-1a          SINE/5S-Deu-L2           42    568     (2)  654199  
  1488   13.8 10.6  0.0  chr13             38151169 38151422 (14034605) C DNA-N21_DR        DNA/hAT-Charlie?       (50)    284       4  654198  
   277   19.8  0.0  5.8  chr13             38152526 38152616 (14033411) C ENSPM-6_DR        DNA/CMC-EnSpm       (29992)   2624    2539  654201 *
   687   10.6  5.2  1.4  chr13             38152536 38152553 (14033474) + Helitron-N3_DR    RC/Helitron            1694   1832  (1184)  654202  
   736    6.1  6.0  0.8  chr13             38152554 38152669 (14033358) + Mariner-N38_DR    DNA/TcMar-Tc1           188    309   (238)  654203  
  1696    1.6  0.0  0.0  chr13             38152672 38152862 (14033165) C hATN4B_DR         DNA/hAT-Charlie         (3)    195       5  654204  
  1433    7.1  3.2 15.4  chr13             38152869 38153151 (14032876) + Mariner-N38_DR    DNA/TcMar-Tc1           295    547     (0)  654205  
   434   15.1  1.7 19.4  chr13             38153152 38153261 (14032766) C hAT-N58_DR        DNA/hAT-Ac            (715)     93       1  654206 *
  1151   12.2  7.5 13.2  chr13             38153152 38153188 (14032839) C hAT-N164_DR       DNA/hAT-Tip100        (945)   1095     792  654207  
   217   10.2  4.1  0.0  chr13             38153555 38153603 (14032424) + DNA9-N1_DR        DNA/MULE-NOF           2293   2343  (2673)  654208  
  1417    8.8  5.1  0.4  chr13             38154839 38155053 (14030974) + EnSpm-N6_DR       DNA/CMC-EnSpm?           13    237   (109)  654209  
  5195   10.4  2.7  0.9  chr13             38155054 38155838 (14030189) + HARBINGERN2B_DR   DNA/PIF-Harbinger         1    799     (0)  654210  
   781    5.5  1.8  0.9  chr13             38155841 38155949 (14030078) + EnSpm-N6_DR       DNA/CMC-EnSpm?          237    346     (0)  654211  
  1139   13.2  5.8  0.0  chr13             38156004 38156193 (14029834) + TDR13             DNA                     498    698    (74)  654212  
   260   15.1  1.9  1.9  chr13             38156258 38156311 (14029716) + TDR13             DNA                     707    760    (12)  654213  
   553   15.3  0.0  0.0  chr13             38157599 38157683 (14028344) + L1-98_DR          LINE/L1                2038   2122   (800)  654214  
  2398   13.8  9.6  2.3  chr13             38157688 38158259 (14027768) + L1-98_DR          LINE/L1                2310   2922     (0)  654214  
   272   10.5  0.0  0.0  chr13             38158461 38158498 (14027529) + DNA8-26_DR        DNA                    1503   1540  (2990)  654215 *
   392   15.0  0.0  0.0  chr13             38158468 38158527 (14027500) C TC1DR3            DNA/TcMar-Tc1           (4)   1221    1162  654216 *
  1961    9.2 12.5  0.0  chr13             38158522 38158825 (14027202) + TC1DR3            DNA/TcMar-Tc1           832   1173    (52)  654217  
   311   19.6  0.0  0.0  chr13             38158880 38158930 (14027097) C EXPANDER1_DR      LINE/RTE-BovB           (2)   3363    3313  654218  
   295   19.1  0.8  4.9  chr13             38158966 38158995 (14027032) + DNA-X-5_DR        DNA/hAT                 949   1066   (151)  654219  
   331   17.3  0.0  6.9  chr13             38158996 38159088 (14026939) C CryptonV-N5_DR    DNA/Crypton-V        (8336)  16201   16115  654220 *
   516   21.8  0.0 12.4  chr13             38159020 38159155 (14026872) + ERV1-7_DR-I       LTR/ERV1               1955   2075  (4628)  654221 *
  3767   12.8 18.8  3.9  chr13             38159121 38159998 (14026029) + TDR23             DNA                      66   1069    (78)  654222  
   433    6.0  1.4  4.4  chr13             38160009 38160078 (14025949) + Rex1-40B3_DR      LINE/Rex-Babar          343    410     (4)  654223  
   373   10.2  1.7  0.0  chr13             38160027 38160085 (14025942) + EnSpm-N49B_DR     DNA/CMC-EnSpm           654    713  (1837)  654224 *
   483   12.8  0.0  0.0  chr13             38160089 38160166 (14025861) + TDR23             DNA                    1070   1147     (0)  654225  
  1681    9.0  4.1  0.4  chr13             38160488 38160733 (14025294) + HATN8_DR          DNA/Zisupton              1    255     (0)  654226  
   350   25.9  0.0  0.0  chr13             38160816 38160900 (14025127) + hAT-N142_DR       DNA/hAT?                366    450   (986)  654227 *
  1330   16.2  7.1  0.4  chr13             38160833 38161086 (14024941) C SINE2-5_DR        SINE/tRNA-V-RTE         (0)    282      12  654228  
   338   23.7  7.8  1.6  chr13             38160997 38161112 (14024915) + Merlin-1_DR       DNA/Merlin             4595   4717  (5810)  654229 *
  2352   12.0 20.1  0.2  chr13             38162177 38162619 (14023408) C TDR5              DNA/CMC-EnSpm           (0)    531       1  654230  
  1477   10.5  8.3  0.0  chr13             38162620 38162847 (14023180) C HE1_DR1           SINE/tRNA-V-RTE        (58)    344      98  654231  
   267    7.5  0.0  2.5  chr13             38163034 38163074 (14022953) + hAT-N152_DR       DNA/hAT-Blackjack        57     96   (234)  654232  
  3988   14.6 13.2  3.1  chr13             38163261 38164171 (14021856) + LOOPERN3B_DR      DNA/Kolobok-T2           13   1012    (37)  654233  
   209   20.8  8.2  1.3  chr13             38165425 38165497 (14020530) C Polinton-4_DR     DNA/Maverick         (8078)  12209   12132  654234 *
   484   14.3  3.0  1.0  chr13             38165438 38165536 (14020491) C Ginger1-N1_DR     DNA/Ginger-1          (258)   2400    2300  654235 *
   497    0.0  0.0  0.0  chr13             38165465 38165537 (14020490) + MOSAT_DR          Satellite              1116   1188   (899)  654236  
   422    5.1  1.3  0.0  chr13             38165470 38165547 (14020480) C EnSpm-N48B_DR     DNA/CMC-EnSpm        (1503)   5456    5378  654237 *
   213   22.1  0.0  4.4  chr13             38165485 38165555 (14020472) + CryptonV-N3_DR    DNA/Crypton-V         19815  19882   (781)  654238 *
   245   16.1  1.8  0.0  chr13             38165505 38165560 (14020467) C Polinton-4_DR     DNA/Maverick         (8123)  12164   12108  654234 *
  1052   11.0  0.7  0.7  chr13             38165551 38165705 (14020322) C TC1DR3            DNA/TcMar-Tc1          (25)   1200    1046  654216  
  3300    7.0  4.5  2.3  chr13             38165708 38166178 (14019849) + hAT-N159_DR       DNA/hAT-Ac                1    481  (1341)  654239 *
  4767    7.8 24.6  0.3  chr13             38166174 38167009 (14019018) + hAT-N159_DR       DNA/hAT-Ac              784   1822     (0)  654240  
   743   10.0  0.0  0.0  chr13             38167010 38167109 (14018918) C TC1DR3            DNA/TcMar-Tc1         (177)   1048     949  654241  
   509   13.2 13.2  0.0  chr13             38167116 38167206 (14018821) + hAT-N152_DR       DNA/hAT-Blackjack        48    150   (180)  654242  
   548    9.6  0.0  0.0  chr13             38167229 38167301 (14018726) C TC1DR3            DNA/TcMar-Tc1         (268)    957     885  654241  
   660   18.5  3.4  0.7  chr13             38168663 38168692 (14017335) + Merlin-1_DR       DNA/Merlin             1098   1131  (9396)  654243  
  1956    8.3  4.8  1.0  chr13             38168693 38168983 (14017044) + TE-X-1_DR         DNA                       1    302  (1176)  654244  
  6843    3.1  0.0  0.4  chr13             38168984 38169788 (14016239) + DNA25TWA2_DR      DNA                       1    802     (0)  654245  
   253    8.3  0.0  0.0  chr13             38169764 38169799 (14016228) + EnSpm-N10_DR      DNA/CMC-EnSpm          4108   4143  (5165)  654246 *
  4011   12.1  7.4  3.6  chr13             38169787 38170542 (14015485) C Merlin-2_DR       DNA/Merlin           (3037)  10884   10101  654247  
   929   15.1 20.1  1.9  chr13             38170342 38170570 (14015457) + Merlin-1_DR       DNA/Merlin             1288   1557  (8970)  654248 *
  2686   13.9  8.7  0.4  chr13             38170608 38171092 (14014935) C TDR13             DNA                     (0)    772     248  654249  
   466   21.5  3.6  8.4  chr13             38171191 38171327 (14014700) C Kolobok-N14_DR    DNA/Kolobok-T2?         (0)    419     289  654250  
  2622   12.9  1.9  1.7  chr13             38171328 38171744 (14014283) C TDR13C            DNA                     (5)    675     258  654251  
   513   15.9 32.7  0.0  chr13             38171743 38171849 (14014178) C TDR13C            DNA                   (538)    142       1  654251 *
   268   17.0  0.0  2.1  chr13             38171850 38171897 (14014130) C Kolobok-N14_DR    DNA/Kolobok-T2?       (124)    295     249  654250  
   556   12.8  1.9  5.8  chr13             38171986 38172093 (14013934) C Kolobok-N14_DR    DNA/Kolobok-T2?       (182)    237     134  654250  
  1283    5.0  8.3  0.5  chr13             38172384 38172563 (14013464) C hAT-N66_DR        DNA/hAT-Charlie         (1)    194       1  654252  
   360   21.6  0.0  8.3  chr13             38172865 38172995 (14013032) C TE-X-16_DR        DNA/Crypton-A           (0)    353     233  654253  
  8208   10.0  2.5  2.5  chr13             38174353 38175578 (14010449) + TC1DR3            DNA/TcMar-Tc1             1   1225     (0)  654254  
   897   15.5  1.9  0.6  chr13             38175605 38175766 (14010261) C Kolobok-N1_DR     DNA/Kolobok-T2?        (75)    724     561  654255  
   472    8.6  7.1  0.0  chr13             38175811 38175880 (14010147) + Kolobok-N1_DR     DNA/Kolobok-T2?         450    524   (275)  654256  
   287    1.4  0.0  0.0  chr13             38175903 38175975 (14010052) + DNA-6-N2_DR       DNA                    4213   4285   (771)  654257  
   205    2.2  0.0 22.3  chr13             38175933 38176047 (14009980) C Ginger1-N1_DR     DNA/Ginger-1         (1921)    737     644  654258 *
   226    6.9  1.0  1.9  chr13             38175946 38176049 (14009978) C ACROBAT1          DNA/PIF               (490)    889     787  654259 *
   454    8.4  4.5  1.5  chr13             38175962 38176093 (14009934) C Helitron-1_DR     RC/Helitron         (23623)   2677    2542  654260 *
   776   19.9  7.9  0.4  chr13             38175986 38176077 (14009950) + DNA9-3_DR         DNA/MULE-MuDR?         1212   1455  (9924)  654261  
   809   16.6  0.0  1.5  chr13             38176078 38176212 (14009815) + DNA7-N2_DR        DNA/hAT-hAT6           1421   1553   (461)  654262  
   575   22.5  2.7  3.4  chr13             38176086 38176232 (14009795) C hAT-N47B_DR       DNA/hAT-Tip100        (211)    777     632  654263 *
   308   15.1  0.0  0.0  chr13             38176247 38176299 (14009728) C Kolobok-N1_DR     DNA/Kolobok-T2?       (623)    176     124  654255  
   200   23.3  5.3  2.6  chr13             38176471 38176545 (14009482) + Kolobok-N10_DR    DNA/Kolobok             336    412   (231)  654264  
  2815   13.8  8.8  6.8  chr13             38176728 38177364 (14008663) + IS3EU-4_DR        DNA/IS3EU             11192  11840  (3189)  654265  
  2816    5.4  5.1  0.0  chr13             38177401 38177773 (14008254) + DNA-AT-1_DR       DNA                       1    392     (0)  654266  
  1295   17.8  5.7  0.3  chr13             38177796 38178077 (14007950) C Looper-N7_DR      DNA/Kolobok-T2        (718)    297       1  654267  
   223   22.1 10.2  2.1  chr13             38178542 38178629 (14007398) + SAT-26B_DR        Satellite               301    395   (398)  654268 *
   241   12.7  6.6  0.0  chr13             38178590 38178638 (14007389) + ANGEL             DNA/Kolobok             258    338     (6)  654269  
   594   11.7  0.7  6.2  chr13             38179051 38179187 (14006840) + LTR-16B_DR-LTR    LTR                       7    136   (571)  654270  
   486   16.7  0.0  0.0  chr13             38179188 38179271 (14006756) + TE-X-1B_DR        DNA                       1     84  (1325)  654271  
   400    7.0  3.5  0.0  chr13             38179270 38179326 (14006701) + LTR-16B_DR-LTR    LTR                     649    707     (0)  654270 *
   219   22.2  0.0  0.0  chr13             38179329 38179373 (14006654) C TZF28B            DNA/TcMar-Tc1        (1300)    314     270  654272  
   647   21.9  6.5  0.0  chr13             38179596 38179750 (14006277) + ENSPM-6_DR        DNA/CMC-EnSpm         19248  19412 (13204)  654273 *
  1820   15.2  3.9  0.6  chr13             38179613 38179923 (14006104) C Harbinger-N10_DR  DNA/PIF-Harbinger       (7)    321       1  654274  
   941   23.2  1.9  1.4  chr13             38179924 38179953 (14006074) C ENSPM-6_DR        DNA/CMC-EnSpm       (13540)  19076   19046  654275  
  1025   22.3  1.7  4.5  chr13             38180092 38180453 (14005574) C Tx1-16_DR         LINE/L1-Tx1           (131)   5353    5002  654276  
   794   16.7  4.0  5.1  chr13             38180503 38180679 (14005348) + CryptonV-N6_DR    DNA/Crypton-V            32    206   (356)  654277  
   200   17.6  0.0 20.0  chr13             38180688 38180765 (14005262) C Zisupton-7_DR     DNA/Zisupton         (7194)   9888    9824  654278 *
   703   17.3  0.0 20.3  chr13             38180701 38180925 (14005102) + DNA11TA1_DR       DNA/CMC-EnSpm            17    203     (0)  654279  
   452   22.4  1.2  5.2  chr13             38180926 38180959 (14005068) + Polinton-2N1_DR   DNA/Maverick           7264   7291  (3801)  654280  
   308   24.3  0.8  7.4  chr13             38180861 38180989 (14005038) C Zisupton-7_DR     DNA/Zisupton         (7314)   9768    9648  654278 *
   934   17.0  8.4  4.0  chr13             38180926 38181210 (14004817) + CryptonV-N6_DR    DNA/Crypton-V           201    481    (81)  654281  
   789   20.1  7.8  0.5  chr13             38181224 38181428 (14004599) + TDR6              DNA                      29    248     (2)  654282  
   291   10.5  5.3  0.0  chr13             38181469 38181525 (14004502) + EnSpm-N10_DR      DNA/CMC-EnSpm          7162   7221  (2087)  654283  
   237   17.6  0.0  3.5  chr13             38181522 38181580 (14004447) C ANGEL             DNA/Kolobok           (214)     95      39  654284 *
   317   16.3  1.1  0.8  chr13             38181526 38181554 (14004473) + Zisupton-7_DR     DNA/Zisupton          11501  11557  (5525)  654285  
   300   19.4  6.9  4.2  chr13             38182203 38182390 (14003637) + L2-57_DR          LINE/L2                 838   1030    (13)  654286  
   204    3.6  0.0  3.6  chr13             38182401 38182429 (14003598) + CryptonV-2_DR     DNA/Crypton-V          5619   5646 (16165)  654287  
  4461    8.2  2.5 11.0  chr13             38182436 38183185 (14002842) C DNA14-5-1_DR      DNA                     (0)    693       1  654288  
  2473    9.6  9.1  9.1  chr13             38183189 38183740 (14002287) C hAT-N57_DR        DNA/hAT-Ac             (37)   1249     698  654289  
  1545   11.0  7.5  3.4  chr13             38183792 38183929 (14002098) C TDR8B             DNA/hAT-Ac              (0)    963     815  654290  
   708   20.2 13.4  2.2  chr13             38183930 38184131 (14001896) C TDR8              DNA/PIF-Harbinger       (0)   1155     932  654291  
   210   19.8 12.6  8.1  chr13             38184193 38184335 (14001692) + DNA7-N1_DR        DNA/Zisupton           7913   8061  (2356)  654292  
   204   17.2  9.4  0.0  chr13             38185021 38185084 (14000943) + Gypsy98-LTR_Dr    LTR/Gypsy               190    259  (1525)  654293  
   200   16.2  0.0  2.7  chr13             38185393 38185468 (14000559) + hAT-N177C_DR      DNA/hAT-Tip100          407    480  (1252)  654294 *
   202   24.0  0.0  7.5  chr13             38185426 38185497 (14000530) + ENSPM-6_DR        DNA/CMC-EnSpm         12634  12700 (19916)  654295 *
  1189   15.7 12.6  3.9  chr13             38185436 38185720 (14000307) C L2-1_DR           LINE/L2                 (8)   4977    4669  654296  
  2342   10.3 11.9  1.6  chr13             38185727 38186112 (13999915) C SINE3-1a          SINE/5S-Deu-L2          (8)    562     138  654297  
   898   21.4  3.6  1.9  chr13             38186367 38186618 (13999409) C EnSpm-N36_DR      DNA/CMC-EnSpm        (1977)   1248     993  654298 *
  1559    4.7  1.1  0.0  chr13             38186428 38186617 (13999410) + hAT-N127_DR       DNA/hAT-Charlie        5813   6004  (4312)  654299  
   587   24.2  5.2  5.2  chr13             38186616 38186903 (13999124) C Helitron-N5_DR    RC/Helitron          (7188)   2321    2034  654300 *
   396   31.8  6.7  1.7  chr13             38186618 38186645 (13999382) C hAT-N22B_DR       DNA/hAT-Ac            (378)    967     767  654301 *
  2516   10.9 22.4  1.9  chr13             38186917 38187326 (13998701) C SINE3-1           SINE/5S-Deu-L2          (9)    581      88  654302  
   458   21.1  4.8  0.9  chr13             38187303 38187326 (13998701) C ENSPM-6_DR        DNA/CMC-EnSpm       (13437)  19179   19074  654303 *
   516   12.8  0.0  0.0  chr13             38187327 38187404 (13998623) C Harbinger-N10_DR  DNA/PIF-Harbinger     (250)     78       1  654304  
   521   14.4  0.0 14.2  chr13             38188542 38188670 (13997357) + DNAX-27_DR        DNA                     671    783   (266)  654305  
   203   20.4  1.8 14.4  chr13             38188744 38188852 (13997175) C hAT5-N2_DR        DNA/hAT-hAT5         (1669)    916     820  654306 *
  2846    7.6 15.1  0.2  chr13             38188772 38189247 (13996780) + Mariner-N38_DR    DNA/TcMar-Tc1             1    547     (0)  654307  
   236   30.2  1.9  4.0  chr13             38189179 38189200 (13996827) + Harbinger-N17_DR  DNA/PIF-Harbinger       473    579  (1066)  654308 *
   543   22.2 12.7  0.0  chr13             38189201 38189326 (13996701) C Zisupton-6_DR     DNA/Zisupton        (13126)   8990    8849  654309 *
  2666   10.5 13.1  3.2  chr13             38189248 38189307 (13996720) + Helitron-N3_DR    RC/Helitron            1580   2128   (888)  654310  
   406   16.0  0.0  0.0  chr13             38189260 38189334 (13996693) + Polinton-1_DR     DNA/Maverick          17115  17189  (1296)  654311 *
   384   22.4  0.0  1.0  chr13             38189335 38189348 (13996679) + EnSpm-N13_DR      DNA/CMC-EnSpm         17696  17757  (4392)  654312 *
  1171    9.7  4.8  0.0  chr13             38189337 38189542 (13996485) + hAT-N169_DR       DNA/hAT-Ac              294    509   (934)  654313  
   396   23.4  1.0  2.9  chr13             38189349 38189366 (13996661) C EnSpm-N48B_DR     DNA/CMC-EnSpm        (1673)   5282    5194  654314 *
  1464   16.5  2.0  0.8  chr13             38189570 38189819 (13996208) + hAT-N169_DR       DNA/hAT-Ac             1186   1438     (5)  654315  
  1624   18.0  1.8 24.1  chr13             38190411 38191038 (13994989) + DIRS-1-LTR_DR     LTR/Ngaro                23    537    (85)  654316  
   270   21.5  2.5  1.2  chr13             38191242 38191321 (13994706) + DNA-TA-1_DR       DNA/CMC-EnSpm           505    585   (227)  654317  
   416   12.7  5.8  7.9  chr13             38192077 38192179 (13993848) + DNAX-16_DR        DNA                      60    160   (263)  654318  
   575    8.9 31.7  0.0  chr13             38192181 38192303 (13993724) C HATN13_DR         DNA/hAT-Ac              (0)   1119     958  654319  
   235   13.9  0.0  0.0  chr13             38192304 38192339 (13993688) + DNA-X-2B_DR       DNA                       1     36   (403)  654320  
  2407    9.3  3.6  0.8  chr13             38192340 38192695 (13993332) + hAT-N40_DR        DNA/hAT-Ac                1    366   (947)  654321  
   329    8.1  0.0  1.1  chr13             38192684 38192745 (13993282) + hAT-N40_DR        DNA/hAT-Ac             1270   1311     (2)  654322 *
   916   14.6  0.0  0.0  chr13             38192751 38192894 (13993133) + DNA-X-2B_DR       DNA                      32    175   (264)  654323  
   597    9.5 10.5  0.0  chr13             38192893 38192997 (13993030) C HATN13_DR         DNA/hAT-Ac            (189)    930     815  654319 *
  1143   14.8 15.7  5.7  chr13             38193078 38193364 (13992663) C HATN13_DR         DNA/hAT-Ac            (587)    532     219  654319  
   203   24.7  1.3  5.4  chr13             38193357 38193378 (13992649) C EnSpm-7_DR        DNA/CMC-EnSpm        (8875)   2159    2086  654324 *
   251   21.8  1.8  0.0  chr13             38193379 38193433 (13992594) + DNA-6-N9_DR       DNA                     880    935   (224)  654325  
   207    7.7  0.0  0.0  chr13             38193439 38193464 (13992563) C DNA-5-4_DR        DNA                  (1044)     28       3  654326  
   281   24.0  1.8 21.1  chr13             38193767 38193935 (13992092) + Zisupton-7_DR     DNA/Zisupton          10133  10274  (6808)  654327  
   945    7.2  0.0  0.0  chr13             38193936 38194060 (13991967) + TDR12             DNA                     118    242     (0)  654328  
   670   15.3  0.7  3.8  chr13             38193944 38194079 (13991948) C Academ-N1_DRe     DNA/Academ-1         (2970)   1058     927  654329 *
   272   17.6  0.9 18.9  chr13             38195180 38195291 (13990736) + DNA2-7_DR         DNA                    4300   4394  (5256)  654330 *
  1342   18.3  0.6  3.9  chr13             38195193 38195511 (13990516) + ANGEL             DNA/Kolobok               1    309     (0)  654331  
   208   22.8  0.0  1.8  chr13             38195461 38195518 (13990509) + EnSpm-15_DR       DNA/CMC-EnSpm          9969  10025  (1429)  654332 *
   394   18.6  2.3  0.0  chr13             38195555 38195640 (13990387) C hAT-N167B_DR      DNA/hAT-Charlie       (746)    827     740  654333  
  2230   10.9  0.0  0.3  chr13             38195650 38195972 (13990055) C Harbinger-N10_DR  DNA/PIF-Harbinger       (0)    328       7  654334  
   364   17.2  8.2  6.2  chr13             38195980 38196074 (13989953) C hAT-N128_DR       DNA/hAT-Charlie       (872)    701     547  654333  
   433   13.8  0.0  0.0  chr13             38196180 38196259 (13989768) + SINE2-5_DR        SINE/tRNA-V-RTE          49    128   (154)  654335  
   244   30.6  1.2  0.0  chr13             38196351 38196435 (13989592) + L2-59_DR          LINE/L2                 142    227   (724)  654336  
   251   26.6  3.7  3.7  chr13             38196627 38196708 (13989319) + L2-46_DR          LINE/L2                2166   2247   (270)  654337  
   863   18.1 12.6  4.4  chr13             38196850 38197080 (13988947) + DNA7-N2_DR        DNA/hAT-hAT6           1375   1623   (391)  654338 *
  1022   13.9  4.0  0.6  chr13             38196907 38197080 (13988947) + EnSpm-N48B_DR     DNA/CMC-EnSpm           751    930  (6029)  654339  
  1010   11.6 15.7  0.0  chr13             38197081 38197094 (13988933) C HE1_DR1           SINE/tRNA-V-RTE        (14)    305     160  654340  
  2824    6.5  1.8  3.4  chr13             38197126 38197568 (13988459) C EnSpm-N22_DR      DNA/CMC-EnSpm           (0)   1521    1086  654341  
 10477    1.8  0.6  0.3  chr13             38197569 38198776 (13987251) C Harbinger-N11_DR  DNA/PIF-Harbinger       (0)   1211       1  654342  
  3613   11.1  2.7  2.6  chr13             38198777 38199358 (13986669) C EnSpm-N22_DR      DNA/CMC-EnSpm         (433)   1088     506  654341  
  3171   15.4  6.1  2.4  chr13             38199368 38199971 (13986056) + TDR13B            DNA                     138    763     (0)  654343  
  1886   10.4  0.8  1.9  chr13             38199972 38200335 (13985692) C EnSpm-N22_DR      DNA/CMC-EnSpm        (1020)    501     142  654341  
   270   16.5  6.4  3.1  chr13             38201487 38201509 (13984518) + DNA8-25_DR        DNA                     829    854  (3113)  654344  
  3985    9.1 10.3  0.6  chr13             38201510 38202176 (13983851) C TC1DR2            DNA/TcMar-Tc1           (1)    875     144  654345  
  3509   14.4 32.7  0.8  chr13             38202186 38203212 (13982815) + Kolobok-4N1_DR    DNA/Kolobok-T2          318   1669     (0)  654346  
   915   16.4 12.3  0.0  chr13             38203482 38203652 (13982375) + Gypsy42B-LTR_DR   LTR/Gypsy                34    225   (663)  654347  
  2447   11.0  2.0  7.0  chr13             38203657 38204165 (13981862) + Gypsy42B-LTR_DR   LTR/Gypsy               365    849     (0)  654347  
  1312   16.5 15.4  0.9  chr13             38204638 38204932 (13981095) C hAT-N22B_DR       DNA/hAT-Ac            (649)    730     393  654348  
  2694   16.6 23.2  1.4  chr13             38204933 38205560 (13980467) + TDR13B            DNA                       1    763     (0)  654349  
   767   15.8  5.2  1.2  chr13             38205561 38205714 (13980313) C hAT-N22B_DR       DNA/hAT-Ac            (978)    401     242  654348  
   904   11.8  4.9  0.6  chr13             38205880 38206041 (13979986) + EnSpm-N27_DR      DNA/CMC-EnSpm             1    169     (4)  654350  
   209   11.5  0.0 11.4  chr13             38206203 38206215 (13979812) C Dada-U1A_DR       DNA/Dada             (7258)   3721    3714  654351  
  1492   11.6  9.8  0.3  chr13             38206216 38206491 (13979536) + TDR16             DNA/Merlin                1    302    (11)  654352  
  3677    7.6 15.7  0.3  chr13             38206639 38207219 (13978808) C CR1-46_DR         LINE/L2                 (0)   4116    3447  654353  
   206   15.0  0.0  0.0  chr13             38208262 38208301 (13977726) C EnSpm-N39C_DR     DNA/CMC-EnSpm?       (1611)   1982    1943  654354  
  3461    6.0  3.3  0.6  chr13             38208556 38209043 (13976984) C DNA2-6_DR         DNA/CMC-EnSpm        (2304)    781     281  654355  
  1830   10.5  4.5  0.4  chr13             38209041 38209308 (13976719) + SINE2-4_DR        SINE/tRNA-V-RTE          90    368     (3)  654356 *
   207   26.8  2.8  0.0  chr13             38210006 38210076 (13975951) + hAT-30N1_DR       DNA/hAT-Ac             1410   1482   (551)  654357  
  1371   14.7  0.2 22.3  chr13             38210647 38210727 (13975300) C DNA8-10_DR        DNA/hAT-Ac           (1759)   2259    1940  654358  
  2277    6.9  0.3  2.0  chr13             38210728 38211037 (13974990) C SINE2-3_DR        SINE/tRNA-V-RTE         (0)    368      64  654359  
   695    5.6  0.0  2.2  chr13             38211038 38211128 (13974899) C hAT-N89B_DR       DNA/hAT-Ac              (0)   2412    2324  654360  
   590   11.9  0.0  0.0  chr13             38211129 38211229 (13974798) + piggyBac-N4_DR    DNA/PiggyBac            139    239  (1084)  654361  
  1765   13.1  5.7  1.4  chr13             38211245 38211593 (13974434) + piggyBac-N4_DR    DNA/PiggyBac            960   1323     (0)  654362  
   232   27.1  0.0  4.7  chr13             38211870 38211886 (13974141) C EnSpm-N48B_DR     DNA/CMC-EnSpm        (4271)   2688    2604  654363  
   259   20.1  6.9 10.0  chr13             38211887 38211901 (13974126) + DNA6-6_DR         DNA                    7862   7931  (3350)  654364  
   345   15.8  1.8  0.0  chr13             38211902 38211915 (13974112) C DNA7-N2_DR        DNA/hAT-hAT6          (299)   1715    1701  654365  
  1860   12.5 12.4  3.2  chr13             38211916 38212262 (13973765) + HE1_DR1           SINE/tRNA-V-RTE           2    379    (23)  654366  
   676   16.3  4.0  2.6  chr13             38212132 38212196 (13973831) + hAT-N127_DR       DNA/hAT-Charlie        7001   7067  (3249)  654367 *
   374   13.7  4.1  3.0  chr13             38212197 38212294 (13973733) + TDR9              DNA                       1     99   (109)  654368  
   287   19.2  2.7  0.0  chr13             38214114 38214186 (13971841) C ANGEL             DNA/Kolobok            (37)    272     198  654369  
   823   23.9  7.5  3.6  chr13             38214426 38214690 (13971337) + ANGEL             DNA/Kolobok              29    303     (6)  654370  
   909   17.4  0.0  1.2  chr13             38215019 38215192 (13970835) C MuDR-N2_DR        DNA/MULE-MuDR           (8)    315     144  654371  
   467   16.8  5.6  0.9  chr13             38215188 38215295 (13970732) C piggyBac-N5_DR    DNA/PiggyBac?          (31)   2105    1993  654372 *
  1038   15.5  7.0  0.0  chr13             38215443 38215642 (13970385) C hAT-N32D_DR       DNA/hAT-Charlie         (0)    655     442  654373  
   491   17.5 27.8  0.9  chr13             38215593 38215615 (13970412) C CryptonV-N4_DR    DNA/Crypton-V        (4236)   9257    9039  654374 *
   761   11.3 16.7  0.0  chr13             38215616 38215765 (13970262) + EnSpm-22N2_DR     DNA/CMC-EnSpm          4235   4409  (1138)  654375  
   413   16.0 15.8  1.5  chr13             38215664 38215761 (13970266) C hAT-N29_DR        DNA/hAT-Tip100        (308)   1272    1159  654376 *
  2192    7.8  1.1  0.0  chr13             38215762 38216045 (13969982) + DNA-4-3_DR        DNA                       1    287  (1134)  654377  
   293   22.3  3.5  7.1  chr13             38216054 38216169 (13969858) C SAT-26_DR         Satellite             (929)   2954    2843  654378 *
  1450   10.8  1.4  9.3  chr13             38216067 38216343 (13969684) C hAT-N32D_DR       DNA/hAT-Charlie       (398)    257       1  654373  
  3990   11.9  5.1  1.3  chr13             38216350 38217019 (13969008) C Kolobok-4N1_DR    DNA/Kolobok-T2          (0)   1669     975  654379  
  4000    5.0  0.6  0.0  chr13             38217026 38217519 (13968508) C Harbinger3N_DR    DNA/PIF-Harbinger       (0)   1144     648  654380  
 10495    3.4 13.0  1.5  chr13             38217520 38218991 (13967036) + Kolobok-N9_DR     DNA/Kolobok-T2            1   1639     (0)  654381  
  4822    5.2  5.2  0.0  chr13             38218992 38219606 (13966421) C Harbinger3N_DR    DNA/PIF-Harbinger     (497)    647       1  654382  
   257   23.9  6.0  8.2  chr13             38219581 38219606 (13966421) C hAT-N127_DR       DNA/hAT-Charlie      (4289)   6027    6004  654383 *
   792    6.1  0.0  2.0  chr13             38219607 38219707 (13966320) + hAT-N141_DR       DNA/hAT-Charlie           1     99    (95)  654384 *
  1891   18.4 11.0  5.5  chr13             38219693 38220190 (13965837) C Kolobok-4N1_DR    DNA/Kolobok-T2        (811)    858     168  654379  
   996   18.4  1.8  1.4  chr13             38220191 38220204 (13965823) C EnSpm-N36_DR      DNA/CMC-EnSpm        (2023)   1202    1096  654385  
  1585    6.7  0.0  0.0  chr13             38220205 38220398 (13965629) + hAT-N127_DR       DNA/hAT-Charlie        5811   6004  (4312)  654386  
   996   18.4  1.8  1.4  chr13             38220399 38220410 (13965617) C EnSpm-N36_DR      DNA/CMC-EnSpm        (2023)   1095     982  654385  
  1891   18.4 11.0  5.5  chr13             38220411 38220529 (13965498) C Kolobok-4N1_DR    DNA/Kolobok-T2        (811)    167       1  654379  
  1355   13.4  3.7  0.0  chr13             38221860 38222075 (13963952) C Kolobok-N14_DR    DNA/Kolobok-T2?        (30)    389     166  654387  
   248   25.0  1.1  4.7  chr13             38222199 38222286 (13963741) C DNA-N41_DR        DNA                   (344)    220     136  654388 *
   891   11.1 14.0  0.0  chr13             38222276 38222446 (13963581) + HE1_DR1           SINE/tRNA-V-RTE         180    374    (28)  654389  
   487   20.0 12.8  0.6  chr13             38222308 38222463 (13963564) + Helitron-2_DR     RC/Helitron           23225  23399  (4013)  654390 *
   516   15.5 11.6  7.2  chr13             38222327 38222472 (13963555) C Helitron-N4_DR    RC/Helitron           (564)    599     448  654391  
   270   26.5 14.0  3.5  chr13             38222569 38222775 (13963252) C Mariner-N8_DR     DNA/TcMar               (1)    228       1  654392 *
  1465   16.6  0.7  1.0  chr13             38222769 38223060 (13962967) + ANGEL             DNA/Kolobok               4    294    (15)  654393  
   398   16.3  7.2  4.1  chr13             38222962 38223156 (13962871) C EnSpm-N25_DR      DNA/CMC-EnSpm        (2094)   2592    2461  654394 *
   366   11.7  1.0  0.0  chr13             38223065 38223167 (13962860) + Helitron-N3B_DR   RC/Helitron            2386   2489  (4115)  654395 *
   473   13.2  0.9  0.0  chr13             38223082 38223187 (13962840) C MuDR-2_DR         DNA/MULE-MuDR        (7506)  16427   16321  654396  
  1726    6.5  0.0  0.0  chr13             38224114 38224330 (13961697) + TC1DR3            DNA/TcMar-Tc1             1    217  (1008)  654397  
  2898    6.4  3.8  3.1  chr13             38224331 38224750 (13961277) + TC1DR3            DNA/TcMar-Tc1           803   1225     (0)  654398  
   275   10.0  0.0  0.0  chr13             38224716 38224755 (13961272) C DNA8-26_DR        DNA                  (2990)   1540    1501  654399 *
  2907   19.7 15.5  1.8  chr13             38225600 38226472 (13959555) C Gypsy119-LTR_DR   LTR/Gypsy               (0)    990       1  654400  
   421   18.9 11.7  0.0  chr13             38226999 38227109 (13958918) + DNA-X-2_DR        DNA                     472    595   (221)  654401  
   289   17.0 20.8  0.8  chr13             38227109 38227209 (13958818) + DNA-X-2B_DR       DNA                     319    439     (0)  654402 *
   745    8.1 17.3  0.6  chr13             38227370 38227519 (13958508) + TDR20             DNA/Merlin                2    176    (63)  654403  
  2613    5.9 11.6  0.2  chr13             38227540 38227910 (13958117) + TE-X-1B_DR        DNA                     110    522   (887)  654404  
  1040    5.5  0.0  0.0  chr13             38227908 38228034 (13957993) C HE2_DR            SINE/tRNA-V-RTE         (0)    363     237  654405 *
   200   21.8  1.0 14.1  chr13             38227953 38228048 (13957979) C CryptonV-1_DR     DNA/Crypton-V       (14792)   3081    2997  654406 *
  1475    6.9  0.0  0.0  chr13             38228037 38228225 (13957802) + TE-X-1B_DR        DNA                    1119   1307   (102)  654407  
   327   16.9  0.0  3.6  chr13             38228193 38228278 (13957749) + Helitron-2_DR     RC/Helitron           23580  23662  (3750)  654408 *
   405   14.8  2.3  0.0  chr13             38228223 38228310 (13957717) + Zisupton-7_DR     DNA/Zisupton           4640   4729 (12353)  654409 *
  1778   13.6 11.5  1.3  chr13             38228299 38228875 (13957152) C DNA-X-5_DR        DNA                   (290)    931       2  654410  
   396   16.9  0.7  4.4  chr13             38228876 38228972 (13957055) + EnSpm-22N2_DR     DNA/CMC-EnSpm          2329   2420  (3127)  654411 *
   859   13.7  0.5  0.5  chr13             38228858 38228876 (13957151) C EnSpm-N13_DR      DNA/CMC-EnSpm        (4437)  17712   17634  654412  
   763    9.9  1.6  0.0  chr13             38228877 38229058 (13956969) + Kolobok-4_DR      DNA/Kolobok-T2         5016   5200  (1431)  654413  
   566   15.1  1.2  0.6  chr13             38228920 38229079 (13956948) C Helitron-4_DR     RC/Helitron         (18346)  13522   13362  654414 *
   267   23.6  2.2  0.0  chr13             38229039 38229127 (13956900) C DNA-TTAA-2_DR     DNA                    (57)    612     522  654415 *
   859   13.7  0.5  0.5  chr13             38229080 38229096 (13956931) C EnSpm-N13_DR      DNA/CMC-EnSpm        (4437)  17633   17552  654412  
   216   25.6 10.3  0.0  chr13             38229315 38229392 (13956635) + TDR13D            DNA                     677    762     (0)  654416  
   532   20.4 17.3  1.0  chr13             38230076 38230243 (13955784) C DNA8-25_DR        DNA                  (1811)   2156    1962  654417  
   316   16.7  0.0  0.0  chr13             38230196 38230249 (13955778) C DNA8-10_DR        DNA/hAT-Ac           (2028)   1990    1937  654418 *
   219   10.8  5.4  0.0  chr13             38230484 38230520 (13955507) + hAT-24N1_DR       DNA/hAT-Ac              929    967   (560)  654419  
   410   20.7  9.3  0.9  chr13             38230814 38230920 (13955107) + DNA2-16_DR        DNA                   11335  11450  (6601)  654420  
   415   15.9  0.0  0.0  chr13             38231048 38231110 (13954917) C hAT-N152_DR       DNA/hAT-Blackjack     (108)    222     160  654421  
  1297    9.7  6.2  0.0  chr13             38231122 38231316 (13954711) + SINE2-4_DR        SINE/tRNA-V-RTE         161    367     (4)  654422  
   990   17.5  3.9  0.0  chr13             38231135 38231340 (13954687) C EnSpm-N11_DR      DNA/CMC-EnSpm        (1850)   3503    3290  654423 *
   600   15.7 40.5  0.0  chr13             38231317 38231610 (13954417) + EnSpm-N21_DR      DNA/CMC-EnSpm            67    479     (0)  654424 *
   416   22.3  6.0  2.2  chr13             38231621 38231753 (13954274) C ERV1-N2-LTR_DR    LTR                   (645)    149      12  654425  
   637   18.2  1.4  2.1  chr13             38233137 38233282 (13952745) C DNA14-5-1_DR      DNA                    (58)    635     491  654426 *
  1296    9.8  3.8  0.0  chr13             38233280 38233462 (13952565) C DNA14-5-1_DR      DNA                   (503)    190       1  654426  
   366   15.1 13.7  0.0  chr13             38233398 38233470 (13952557) C CryptonV-N1_DR    DNA/Crypton-V        (5061)   4990    4908  654427 *
   902   19.9 16.7  8.0  chr13             38233503 38233515 (13952512) + Copia-11F_DR-LTR  LTR/Gypsy?                9    109   (359)  654428  
   958   21.7  5.7  7.1  chr13             38233516 38233887 (13952140) C Copia-12_DR-LTR   LTR/Gypsy?             (19)    448      82  654429  
   902   19.9 16.7  8.0  chr13             38233888 38233928 (13952099) + Copia-11F_DR-LTR  LTR/Gypsy?              110    468     (0)  654428  
  1000   15.6  2.6 10.6  chr13             38234146 38234410 (13951617) + CryptonV-N6_DR    DNA/Crypton-V             9    254   (308)  654430  
   214   29.8 10.7  0.0  chr13             38234298 38234428 (13951599) + hAT-N48C_DR       DNA/hAT-Ac             1567   1711   (588)  654431 *
  1324   11.8  3.0  5.3  chr13             38235387 38235618 (13950409) C TDR13             DNA                     (0)    772     546  654432  
   523   20.6  4.6  3.5  chr13             38235580 38235607 (13950420) + Nimb-4_DR         LINE/I                 5994   6023  (3638)  654433 *
  2810    9.3 16.3  0.0  chr13             38235608 38236110 (13949917) + Gypsy101-LTRb_DR  LTR/Gypsy                 1    585     (0)  654434  
  2190   16.4 10.6  2.2  chr13             38236111 38236608 (13949419) C TDR13             DNA                   (233)    539       1  654432  
  2282   12.4  4.6  0.7  chr13             38236635 38237025 (13949002) C Rex1-38_DRe       LINE/Rex-Babar          (7)   3456    3051  654435  
  7478   12.7  0.9  0.7  chr13             38237038 38238191 (13947836) C Rex1-38_DRe       LINE/Rex-Babar       (2027)   1436     280  654435  
   491   10.1  7.6  0.0  chr13             38238337 38238415 (13947612) + DNA-TTAA-2_DR     DNA                      25    109   (560)  654436  
   350   26.5  0.0  0.0  chr13             38238748 38238830 (13947197) + DNA-5-8_DR        DNA/hAT-hAT5            301    383  (1097)  654437  
   235   31.8  2.3  0.0  chr13             38238762 38238849 (13947178) C CryptonV-3_DR     DNA/Crypton-V       (10359)  13094   13005  654438 *
   445    6.9  1.1  1.9  chr13             38238901 38238966 (13947061) C L2-5_DRe          LINE/L2                 (1)   2226    2170  654439  
  1502   11.0 11.0  0.0  chr13             38238967 38239220 (13946807) + KolobokN78B_DR    DNA/Kolobok-T2            1    282   (735)  654440  
  1154    8.9  0.6  0.0  chr13             38239220 38239377 (13946650) C Looper-N8_DR      DNA/Kolobok-T2        (754)    353     195  654441 *
   281   12.2  8.2  0.0  chr13             38239371 38239419 (13946608) C SAT-26_DR         Satellite            (1268)   2615    2563  654442 *
   320    4.7  9.3  0.0  chr13             38239372 38239414 (13946613) C Looper-N8_DR      DNA/Kolobok-T2       (1060)     47       1  654441  
   296   17.2  1.5  3.1  chr13             38239415 38239480 (13946547) C L2-5_DRe          LINE/L2                (62)   2165    2101  654443  
   238   13.6  5.3 12.7  chr13             38239415 38239447 (13946580) + Merlin-2_DR       DNA/Merlin             6088   6158  (7763)  654444 *
   253   19.0  2.2 12.2  chr13             38239481 38239504 (13946523) C hAT-N127_DR       DNA/hAT-Charlie       (653)   9663    9582  654445 *
  2939    8.8 22.5  0.0  chr13             38239482 38239983 (13946044) C TC1DR3            DNA/TcMar-Tc1          (54)   1171     557  654446  
   334   17.9  1.7  2.5  chr13             38239947 38240066 (13945961) + EnSpm-N36_DR      DNA/CMC-EnSpm          2549   2667   (558)  654447 *
   452    5.9  0.0  5.9  chr13             38239960 38239977 (13946050) C EnSpm-N42_DR      DNA/CMC-EnSpm         (413)    839     742  654448  
   470    0.0  0.0  2.4  chr13             38239978 38240063 (13945964) C CryptonV-N5_DR    DNA/Crypton-V        (9193)  15344   15261  654449 *
  1484   13.6 12.8  3.4  chr13             38239989 38240315 (13945712) + DNA9-3_DR         DNA/MULE-MuDR?         9553   9909  (1470)  654450 *
  1751   10.8  2.6  0.7  chr13             38240067 38240336 (13945691) + SINE2-4_DR        SINE/tRNA-V-RTE          44    318    (53)  654451  
   244   22.1  6.5  3.6  chr13             38241487 38241594 (13944433) + DNAX-16_DR        DNA                       5    115   (308)  654452  
   301   29.7  0.0  0.0  chr13             38241621 38241694 (13944333) + Copia-11D_DR-LTR  LTR/Gypsy?                2     75   (402)  654453 *
   645   20.8  0.0 20.0  chr13             38241671 38241922 (13944105) C DNA9-3_DR         DNA/MULE-MuDR?       (1728)   9651    9442  654454 *
  1225   17.2  4.9  0.0  chr13             38241705 38241789 (13944238) C Zisupton-6_DR     DNA/Zisupton        (13327)   8789    8511  654455  
  1252   15.9  1.7  2.5  chr13             38241790 38242028 (13943999) + Penelope-1_DR     LINE/Penelope          3905   4141   (305)  654456  
   980   17.8  0.7  4.1  chr13             38241810 38242085 (13943942) C DNA8-25_DR        DNA                  (3116)    851     585  654457 *
  1225   17.2  4.9  0.0  chr13             38242029 38242052 (13943975) C Zisupton-6_DR     DNA/Zisupton        (13327)   8510    8425  654455  
   985   19.5  3.8  2.5  chr13             38242052 38242288 (13943739) + Copia-12_DR-LTR   LTR/Gypsy?              187    426    (41)  654458 *
  2680   11.7  3.5  1.5  chr13             38242294 38242754 (13943273) C DNA-X-6_DR        DNA                     (9)   1324     855  654459 *
 13721   10.0  1.1 10.9  chr13             38242754 38245364 (13940663) + Helitron-N1_DR    RC/Helitron               1   2581     (0)  654460  
  4050   10.2 14.2  0.7  chr13             38245368 38246095 (13939932) C DNA-X-6_DR        DNA                   (508)    825       1  654459  
   739   13.1  0.0 17.9  chr13             38246141 38246344 (13939683) + DNAX-16_DR        DNA                     197    369    (54)  654461  
  1705    9.6  0.4  0.8  chr13             38247183 38247423 (13938604) C Kolobok-N2A_DR    DNA/Kolobok-T2         (23)   1332    1094  654462  
   219   31.8  0.5 11.4  chr13             38247379 38247426 (13938601) C CryptonV-N5_DR    DNA/Crypton-V         (423)  24114   24086  654463 *
  2680    8.8  1.5  6.4  chr13             38247427 38247838 (13938189) + HarbingerN6_DR    DNA/PIF-Harbinger         1    393     (0)  654464  
  3691   10.8  1.8  5.8  chr13             38247839 38248456 (13937571) + Kolobok-N2B_DR    DNA/Kolobok-T2          258    851   (339)  654465  
  3444   15.2  5.9  6.2  chr13             38248457 38248632 (13937395) C Kolobok-N2A_DR    DNA/Kolobok-T2        (256)   1099     317  654462  
   644   12.7  8.3  1.6  chr13             38248592 38248711 (13937316) + TDR5              DNA/CMC-EnSpm           403    530     (1)  654466 *
   257    6.2  0.0  0.0  chr13             38248712 38248740 (13937287) + Kolobok-N2B_DR    DNA/Kolobok-T2         1162   1190     (0)  654467  
   714   12.3  4.7  2.6  chr13             38248750 38248899 (13937128) C EnSpm-N16_DR      DNA/CMC-EnSpm          (45)    157       5  654468  
   622   20.8  5.1  1.6  chr13             38249577 38249745 (13936282) + ANGEL             DNA/Kolobok              33    207   (102)  654469  
  2093   20.6 10.4  3.9  chr13             38249746 38250367 (13935660) C TC1DR3            DNA/TcMar-Tc1           (1)   1224     564  654470  
   267   21.7  2.9  1.4  chr13             38250373 38250442 (13935585) C TC1DR3B           DNA/TcMar-Tc1         (423)    466     396  654471  
   311    2.9  0.0  0.0  chr13             38250496 38250564 (13935463) C DNA-6-N2_DR       DNA                   (752)   4304    4236  654472  
   514   16.3 10.7  6.8  chr13             38250576 38250818 (13935209) + TDR7              DNA                      12    263   (278)  654473  
   246   16.4  3.6  1.8  chr13             38250909 38250964 (13935063) + TDR7              DNA                     412    468    (73)  654474  
  1664    3.0  0.0  1.0  chr13             38251074 38251273 (13934754) C SINE2-1B_DR       SINE/tRNA               (0)    198       1  654475  
   663    8.9  0.0  0.0  chr13             38251462 38251551 (13934476) C DIRS-1E-LTR_DR    LTR/Ngaro             (390)    300     211  654476  
   521   19.6  3.9  0.0  chr13             38251465 38251566 (13934461) + DNA9-3_DR         DNA/MULE-MuDR?         1583   1688  (9691)  654477 *
   281   15.8  4.4 11.2  chr13             38251552 38251575 (13934452) C DNAX-23_DR        DNA                  (2439)   9362    9256  654478 *
  1567   10.3 18.3  0.3  chr13             38252518 38252818 (13933209) + HarbingerN3_DR    DNA/PIF-Harbinger        13    367   (697)  654479  
   312    1.9  3.7  1.8  chr13             38252827 38252880 (13933147) C EnSpm-6N1_DR      DNA/CMC-EnSpm        (2642)   6594    6540  654480  
   280   11.5  3.3  0.0  chr13             38252843 38252903 (13933124) C L1-132_DR         LINE/L1               (548)   4038    3976  654481 *
   348   20.0 28.6  3.4  chr13             38252881 38252935 (13933092) C Kolobok-N9_DR     DNA/Kolobok-T2        (538)   1101     807  654482  
   233   17.3  1.2  6.1  chr13             38252913 38252928 (13933099) C CryptonV-N5_DR    DNA/Crypton-V        (8357)  16180   16099  654483 *
   226   15.3  2.4 11.3  chr13             38252929 38252967 (13933060) C Zisupton-6_DR     DNA/Zisupton        (20828)   1288    1174  654484 *
  1004   14.6  2.2  2.2  chr13             38252936 38253117 (13932910) + HATN11B_DR        DNA/hAT                 453    634    (56)  654485  
  1090   10.8  8.1  0.0  chr13             38253137 38253322 (13932705) C hAT-N127_DR       DNA/hAT-Charlie      (3122)   7194    6994  654486 *
  1404    8.5 28.5  3.2  chr13             38253171 38253181 (13932846) C DNA6-6_DR         DNA                  (6706)   4575    4507  654487  
  1551    4.4 31.9  4.4  chr13             38253182 38253469 (13932558) C SINE2-3_DR        SINE/tRNA-V-RTE         (0)    368       2  654488  
  1404    8.5 28.5  3.2  chr13             38253470 38253521 (13932506) C DNA6-6_DR         DNA                  (6706)   4506    4139  654487  
  4049   11.4  8.8  1.2  chr13             38255098 38255881 (13930146) C TC1DR2            DNA/TcMar-Tc1          (26)    850       8  654489  
   386   16.5  2.5  0.0  chr13             38255818 38255896 (13930131) C DNA8-25_DR        DNA                  (3042)    925     845  654490 *
   527   10.5  0.0  0.0  chr13             38255898 38255983 (13930044) + (TGAA)n           Simple_repeat             4     89     (0)  654491  
   222   11.6  0.0  0.0  chr13             38255953 38255995 (13930032) + EnSpm-6N1_DR      DNA/CMC-EnSpm          6396   6438  (2798)  654492 *
  3053    6.8  2.5  0.9  chr13             38255967 38256397 (13929630) C CR1-49_DR         LINE/L2                 (0)   2425    1988  654493  
   720   17.2  7.8  0.0  chr13             38256534 38256661 (13929366) + HATN8_DR          DNA/Zisupton            118    255     (0)  654494  
   351   14.5  1.4  2.9  chr13             38257100 38257170 (13928857) C DNA6-10_DR        DNA                  (3883)   2823    2754  654495 *
  1086   15.6  5.8  0.2  chr13             38257112 38257323 (13928704) + TDR19             DNA/hAT-Charlie           1    199   (206)  654496  
   384   28.2  7.9  2.6  chr13             38257783 38257813 (13928214) C CryptonV-N5_DR    DNA/Crypton-V       (20128)   4409    4355  654497  
   451   16.5  1.1  0.0  chr13             38257814 38257904 (13928123) C TDR9              DNA                   (116)     92       1  654498  
  2518   11.5  2.4  0.0  chr13             38257905 38258206 (13927821) C HE1_DR1           SINE/tRNA-V-RTE        (90)    312       2  654499  
   384   28.2  7.9  2.6  chr13             38257905 38257997 (13928030) C CryptonV-N5_DR    DNA/Crypton-V       (20128)   4354    4184  654497 *
   348   11.0  0.0  9.1  chr13             38258812 38258871 (13927156) C LOOPERN4_DR       DNA/PiggyBac           (23)    894     840  654500  
   260    8.2  3.9  3.9  chr13             38258863 38258913 (13927114) C Polinton-4_DR     DNA/Maverick         (7827)  12460   12410  654501 *
   804    0.8  1.5  0.0  chr13             38258879 38259008 (13927019) + (TCCA)n           Simple_repeat             2    133     (0)  654502  
  2269   13.3 17.1  1.0  chr13             38259014 38259511 (13926516) C LOOPERN4_DR       DNA/PiggyBac           (90)    827     250  654500  
  2826    4.6  0.0  0.9  chr13             38259512 38259859 (13926168) C ERVN1-LTR_DR      LTR                     (0)    345       1  654503  
  1220   15.7  6.8  0.0  chr13             38259861 38260095 (13925932) C LOOPERN4_DR       DNA/Kolobok-T2        (664)    253       3  654504  
   841   19.3  1.2  3.0  chr13             38260101 38260122 (13925905) + EnSpm-6N1_DR      DNA/CMC-EnSpm          6009   6176  (3060)  654505  
   911   18.8  1.3  0.0  chr13             38260123 38260271 (13925756) + DNA8-17_DR        DNA/hAT-Tip100         1296   1446   (367)  654506 *
  1566   22.2  8.7  6.6  chr13             38260146 38260271 (13925756) C DNA8-23_DR        DNA                  (4471)   2268    2073  654507  
  1723    2.1  0.0  0.0  chr13             38260272 38260464 (13925563) + TDR3              DNA/hAT-Charlie           1    193     (0)  654508  
  2281   19.3  4.2 12.9  chr13             38260465 38261293 (13924734) + hAT-N137_DR       DNA/hAT-Ac             2465   3229   (342)  654509  
  1566   22.2  8.7  6.6  chr13             38260465 38260695 (13925332) C DNA8-23_DR        DNA                  (4471)   2072    1708  654507 *
   237   19.4  6.5  0.0  chr13             38261382 38261443 (13924584) C RTEX-1_DR         LINE/RTE-X             (23)   4709    4644  654510  
  2839    8.8  0.0  7.0  chr13             38261551 38262037 (13923990) + HATN10_DR         DNA/hAT-Ac                1    455     (0)  654511  
   287    5.1  0.0  2.6  chr13             38263522 38263561 (13922466) C Helitron-N3B_DR   RC/Helitron           (923)   5681    5643  654512 *
  1087   11.8  2.9  6.8  chr13             38263529 38263773 (13922254) C Merlin-1_DR       DNA/Merlin           (8347)   2180    1945  654513 *
  1528   12.3  1.1  0.7  chr13             38263730 38263973 (13922054) + hAT-N158_DR       DNA/hAT-Ac               98    336  (3193)  654514  
  1034   16.1 21.1  2.7  chr13             38263974 38264128 (13921899) C HATN11B_DR        DNA/hAT                 (0)    690     339  654515  
  1066   11.6  0.0 12.0  chr13             38264129 38264324 (13921703) + (TG)n             Simple_repeat             1    175     (0)  654516 *
  1207   15.9  3.7  2.0  chr13             38264205 38264558 (13921469) + hAT-N158_DR       DNA/hAT-Ac              412    563     (0)  654517  
  1034   16.1 21.1  2.7  chr13             38264325 38264376 (13921651) C HATN11B_DR        DNA/hAT                 (0)    338     216  654515 *
   412   26.1  5.3  2.6  chr13             38264574 38264687 (13921340) + Harbinger-N13B_DR DNA/PIF-Harbinger       332    448     (1)  654518  
   221   25.0  4.4  3.3  chr13             38264926 38265016 (13921011) C Gypsy46-I_DR      LTR/Gypsy            (3778)   1580    1489  654519  
  4396    3.2  2.3  0.0  chr13             38266598 38267124 (13918903) + DNA21TA1_DR       DNA/TcMar-Tc1             1    539     (0)  654520  
   529   17.9  5.4  4.7  chr13             38267341 38267487 (13918540) C hAT-N88_DR        DNA/hAT-Ac             (67)    515     368  654521  
   625   12.4  1.1  0.0  chr13             38267489 38267572 (13918455) C HarbingerN6_DR    DNA/PIF-Harbinger       (0)    393     309  654522  
   298   14.8  2.1  0.0  chr13             38267573 38267627 (13918400) + hAT-N19_DR        DNA/hAT-Charlie           1     48   (612)  654523  
  1063   14.8  0.0  0.0  chr13             38267819 38267994 (13918033) + hAT-N167B_DR      DNA/hAT-Charlie         183    358  (1215)  654524  
   217    3.2  6.5  0.0  chr13             38268000 38268030 (13917997) + hAT-N167B_DR      DNA/hAT-Charlie         780    812   (761)  654525 *
   354   22.9  0.0  1.0  chr13             38268025 38268117 (13917910) + hAT-N18_DR        DNA/hAT-Charlie        1452   1519     (0)  654526  
  1392   17.0  3.5 13.9  chr13             38268118 38268457 (13917570) C HarbingerN6_DR    DNA/PIF-Harbinger      (83)    310       2  654527  
   329   12.1  1.7  1.7  chr13             38268459 38268517 (13917510) C hAT-N88_DR        DNA/hAT-Ac            (213)    369     311  654521  
   494    9.1  1.5  0.0  chr13             38268562 38268627 (13917400) + Harbinger-4N1B_DR DNA/PIF-Harbinger         1     67  (1096)  654528 *
   776   21.7  2.0  8.2  chr13             38268596 38268841 (13917186) + ENSPM-6_DR        DNA/CMC-EnSpm          6739   6970 (25646)  654529 *
  2589   16.3 22.4  8.4  chr13             38268635 38269526 (13916501) + Harbinger-4N1B_DR DNA/PIF-Harbinger       157   1163     (0)  654530  
   486   21.4  3.6  7.6  chr13             38269531 38269722 (13916305) C hAT-N88_DR        DNA/hAT-Ac            (397)    185       1  654521  
  5837    9.8  4.2  0.6  chr13             38271036 38271940 (13914087) C TDR23             DNA                    (52)   1095     159  654531  
  2362   12.6  9.6  1.3  chr13             38271941 38272440 (13913587) C TDR7              DNA                     (0)    541       1  654532  
   806   14.2  6.8  0.0  chr13             38272441 38272586 (13913441) C TDR23             DNA                   (991)    156       1  654531  
  1942   15.0 19.8  3.6  chr13             38274551 38275081 (13910946) + DIRS-1-LTR_DR     LTR/Ngaro                 2    615     (7)  654533  
  1078   14.0  0.0  0.0  chr13             38275274 38275444 (13910583) C ANGEL             DNA/hAT                 (0)    309     139  654534  
  1527   10.7  7.6  2.7  chr13             38275445 38275694 (13910333) + TDR13             DNA                       1    262   (510)  654535  
   736   15.3 21.1  0.4  chr13             38275693 38275896 (13910131) + TDR13             DNA                     466    711    (61)  654536 *
   363   12.5 14.6  2.2  chr13             38275899 38275980 (13910047) C ANGEL             DNA/hAT               (217)     92       1  654534  
   291   21.0 15.6  0.9  chr13             38275981 38275994 (13910033) C EnSpm-8_DR        DNA/CMC-EnSpm        (1663)   7778    7669  654537  
   416   19.8  8.5  0.0  chr13             38276483 38276588 (13909439) + MuDR-N2_DR        DNA/MULE-MuDR             5    119   (204)  654538  
  3313   11.7  1.2  0.0  chr13             38276591 38277085 (13908942) + DNA-TTAA-1_DR     DNA                       1    501   (850)  654539  
  1009    7.6 19.1  0.0  chr13             38277082 38277238 (13908789) C EnSpm-N7_DR       DNA/CMC-EnSpm        (2052)    187       1  654540 *
   322   19.7  5.3  0.0  chr13             38277241 38277316 (13908711) + Harbinger-N12_DR  DNA/PIF-Harbinger       622    701     (1)  654541  
   229   18.9  1.9  1.9  chr13             38278833 38278886 (13907141) + DNA2-8_DR         DNA/CMC-EnSpm          1476   1529  (2878)  654542 *
   452   28.0  2.2  2.8  chr13             38278858 38279037 (13906990) C Kolobok-N10_DR    DNA/Kolobok             (7)    636     458  654543  
  3455   14.0 11.9  3.8  chr13             38279117 38280114 (13905913) C Kolobok-4N1_DR    DNA/Kolobok-T2         (42)   1627       8  654544  
   235   18.3  1.7  0.0  chr13             38280192 38280251 (13905776) + Gypsy120-LTR_DR   LTR/Gypsy                37     97   (939)  654545 *
   272   11.9  4.8  4.8  chr13             38280220 38280281 (13905746) + Gypsy-31-LTR_DR   LTR/Gypsy               125    186   (768)  654546  
   953   18.7 23.3  3.7  chr13             38280587 38280908 (13905119) C Harbinger-N31B_DR DNA/PIF-Harbinger     (153)    528     146  654547  
   264   19.6  0.0  0.0  chr13             38281225 38281270 (13904757) + hAT-N88_DR        DNA/hAT-Ac                7     52   (530)  654548 *
   406   19.3  1.1  1.1  chr13             38281255 38281343 (13904684) C DNA2-16_DR        DNA                  (9800)   8251    8163  654549  
   362   24.8  1.0  2.0  chr13             38281258 38281360 (13904667) C CryptonV-N5_DR    DNA/Crypton-V       (19428)   5109    5008  654550 *
  1299   12.1  3.4  5.2  chr13             38281271 38281506 (13904521) C HE1_DR1           SINE/tRNA-V-RTE        (32)    370     139  654551  
  1233   18.5  1.9  8.2  chr13             38281541 38281852 (13904175) C Gypsy87-LTR_DR    LTR/Gypsy               (0)    294       1  654552  
   222   16.4 18.3  1.9  chr13             38281986 38282078 (13903949) + L1-108_DR         LINE/L1                5535   5642    (47)  654553  
   203    9.4  3.1  0.0  chr13             38282561 38282592 (13903435) C ISL2EU-1_DR       DNA/PIF-ISL2EU       (1130)    820     788  654554  
   500    7.0  0.0  4.2  chr13             38284529 38284603 (13901424) C L2-5_DRe          LINE/L2                 (0)   2227    2156  654555  
   280   18.6  9.4  5.0  chr13             38284604 38284624 (13901403) + CryptonV-N5_DR    DNA/Crypton-V          7504   7603 (16934)  654556  
   787   20.9  1.0 19.5  chr13             38284639 38284947 (13901080) C Crypton-N1_DR     DNA/Crypton-A           (0)    484     224  654557  
   506    7.0  0.0  2.8  chr13             38285255 38285328 (13900699) C L2-5_DRe          LINE/L2                 (0)   2227    2156  654558  
   350   18.7  4.2  4.2  chr13             38285329 38285349 (13900678) + CryptonV-N5_DR    DNA/Crypton-V          7509   7603 (16934)  654559  
   541   24.8  6.2 12.3  chr13             38285364 38285639 (13900388) C Crypton-N1_DR     DNA/Crypton-A           (0)    484     224  654560  
  3735    2.2  0.0  1.3  chr13             38285831 38286290 (13899737) + Gypsy-253_DR-LTR  LTR/Gypsy               509    962     (0)  654561  
   465   12.4  0.2  2.6  chr13             38286406 38286502 (13899525) C L2-5_DRe          LINE/L2                 (0)   2227    2156  654562  
   399   16.5  7.9  4.2  chr13             38286407 38286520 (13899507) C DNA8-26_DR        DNA                  (1613)   2917    2800  654563 *
   296   16.9  0.0  0.0  chr13             38286546 38286604 (13899423) C Crypton-N1_DR     DNA/Crypton-A         (388)     96      38  654557  
   287   21.4  0.7 14.2  chr13             38286901 38287036 (13898991) + TE-X-16_DR        DNA/Crypton-A           219    338    (15)  654564  
   282   19.5  6.0  1.1  chr13             38287051 38287133 (13898894) + HATN8_DR          DNA/Zisupton              6     92   (163)  654565  
  1005   11.8 15.9  0.0  chr13             38287305 38287524 (13898503) C TDR7              DNA                     (0)    541     287  654566  
   522   22.7  2.6  2.6  chr13             38287509 38287621 (13898406) + DNA8-25_DR        DNA                    1899   2011  (1956)  654567 *
  2132   13.4  0.9  2.9  chr13             38287530 38287876 (13898151) + DNA8-17_DR        DNA/hAT-Tip100         1333   1672   (141)  654568  
   295   19.1  5.7  7.4  chr13             38288068 38288254 (13897773) + Copia-30_DR-LTR   LTR/Gypsy?              237    417    (57)  654569  
  1962   12.1  0.0  0.0  chr13             38288359 38288639 (13897388) + hAT-N23_DR        DNA/hAT-Ac                1    281  (1457)  654570  
  4943   10.7 22.7  0.3  chr13             38288640 38289594 (13896433) + hAT-N23_DR        DNA/hAT-Ac              570   1738     (0)  654571  
   819   17.2  2.1  0.0  chr13             38290850 38290994 (13895033) C DNA-N21_DR        DNA/hAT-Charlie?        (2)    332     185  654572  
  1617   15.2 18.4  1.1  chr13             38291028 38291472 (13894555) + DIRS-1-LTR_DR     LTR/Ngaro                 2    623     (0)  654573  
   318   17.5 11.1  0.0  chr13             38291755 38291817 (13894210) C DNA-N21_DR        DNA/hAT-Charlie?      (244)     90      21  654572  
  1318    5.5 12.0  0.0  chr13             38291926 38292108 (13893919) C TDR19C            DNA/hAT-Charlie       (191)    205       1  654574  
   958   20.3 10.3  0.8  chr13             38292109 38292142 (13893885) + hAT-N22B_DR       DNA/hAT-Ac              974   1027   (352)  654575 *
  4981   13.4  9.6  6.0  chr13             38292108 38293217 (13892810) + Harbinger-4N1B_DR DNA/PIF-Harbinger        16   1163     (0)  654576  
   250   23.0  0.0 10.1  chr13             38293691 38293777 (13892250) C DNA8-10_DR        DNA/hAT-Ac           (1195)   2823    2745  654577 *
  1544   15.1 12.6  2.4  chr13             38293701 38293711 (13892316) C Merlin-1_DR       DNA/Merlin           (5827)   4700    4636  654578  
  1851   10.1 16.1  0.0  chr13             38293712 38294028 (13891999) + SINE2-3_DR        SINE/tRNA-V-RTE           1    368     (0)  654579  
  1647   21.9 18.6  5.7  chr13             38293759 38294447 (13891580) + Helitron-2_DR     RC/Helitron           23049  23821  (3591)  654580 *
  1544   15.1 12.6  2.4  chr13             38294029 38294081 (13891946) C Merlin-1_DR       DNA/Merlin           (5827)   4635    4282  654578 *
  1969   13.9  7.9  0.3  chr13             38294097 38294449 (13891578) + HE1_DR1           SINE/tRNA-V-RTE           1    380    (22)  654581  
   240   26.3  1.2  2.5  chr13             38294378 38294459 (13891568) + DNA-X-3_DR        DNA                     394    474  (1000)  654582 *
   201   21.5  0.0  3.6  chr13             38294989 38295046 (13890981) C hAT-N117_DR       DNA/hAT-Tip100       (1178)   1479    1424  654583  
   726   19.4  1.8  1.8  chr13             38295643 38295805 (13890222) C Penelope-5_DR     LINE/Penelope         (494)   2382    2220  654584 *
  1673   21.4 10.3  3.0  chr13             38295663 38296188 (13889839) + DNA8-23_DR        DNA                    1706   2268  (4471)  654585 *
  2488   12.1  0.3  0.6  chr13             38295831 38296195 (13889832) C SINE2-4_DR        SINE/tRNA-V-RTE         (3)    368       5  654586  
   692   13.2  1.4  3.6  chr13             38296077 38296217 (13889810) C DNA2-16_DR        DNA                  (9891)   8160    8023  654587 *
   367   19.6 14.3  3.1  chr13             38296342 38296484 (13889543) C Merlin-N1_DR      DNA/Merlin              (1)    368     210  654588  
  8130    8.5  4.7  2.0  chr13             38296485 38297677 (13888350) + TC1DR3            DNA/TcMar-Tc1             1   1225     (0)  654589  
   298   18.5 23.3  0.7  chr13             38297678 38297797 (13888230) C Merlin-N1_DR      DNA/Merlin            (170)    199      53  654588  
   951   10.0  0.7  0.7  chr13             38297882 38298032 (13887995) + ANGEL             DNA/Kolobok             158    308     (1)  654590  
   337   22.2  3.1  6.3  chr13             38298033 38298067 (13887960) C EnSpm-N40_DR      DNA/CMC-EnSpm        (2789)   2605    2575  654591 *
   863   13.5  1.7  3.5  chr13             38298033 38298047 (13887980) C hAT-N134_DR       DNA/hAT?              (164)    841     729  654592  
   670    8.2  6.2  0.0  chr13             38299233 38299329 (13886698) + hAT-N177B_DR      DNA/hAT-Tip100          796    898    (66)  654593  
  1029    9.4  3.4 12.0  chr13             38299477 38299738 (13886289) + hAT-N177B_DR      DNA/hAT-Tip100           35    272   (692)  654594  
   417   11.5  3.3  0.0  chr13             38299742 38299802 (13886225) + DNA-TA-7_DR       DNA/TcMar-Fot1            1     63   (930)  654595  
   302   19.1  0.9  1.8  chr13             38299772 38299790 (13886237) C hAT-13_DR         DNA/hAT-Tip100        (259)   2543    2433  654596 *
   512    9.1  1.1  5.6  chr13             38299791 38299883 (13886144) + Harbinger3_DR     DNA/PIF-Harbinger      2027   2115  (1484)  654597  
   440   11.7  1.9  0.4  chr13             38299801 38299914 (13886113) C Kolobok-2_DR      DNA/Kolobok-T2       (3371)   3329    3218  654598 *
   734   13.3  0.7  0.0  chr13             38299814 38299956 (13886071) + (TCCA)n           Simple_repeat             2    145     (0)  654599  
   234   14.5  0.0 26.9  chr13             38299957 38300022 (13886005) + DNA-TA-7_DR       DNA/TcMar-Fot1          270    321   (672)  654600  
  2461   10.3  6.5  3.1  chr13             38300127 38300556 (13885471) + DNA-TA-7_DR       DNA/TcMar-Fot1          549    992     (1)  654601  
   222    0.0  0.0  0.0  chr13             38300558 38300584 (13885443) + hAT-N177B_DR      DNA/hAT-Tip100          274    300   (664)  654602  
  1374   16.4  8.2  6.7  chr13             38300620 38300972 (13885055) + hAT-N177B_DR      DNA/hAT-Tip100          593    950    (14)  654603  
   413   22.6  7.0  0.0  chr13             38309575 38309689 (13876338) + Harbinger-N27_DR  DNA/PIF-Harbinger?        6    128    (92)  654604  
   361   16.4  0.0  0.0  chr13             38309756 38309816 (13876211) C ANGEL             DNA/Kolobok             (0)    309     249  654605  
  4070   12.0  4.3  1.0  chr13             38309817 38310514 (13875513) C hAT-N129_DR       DNA/hAT-Ac             (51)    713       1  654606  
   297   22.9  1.2  2.4  chr13             38309817 38309832 (13876195) + EnSpm-N40B_DR     DNA/CMC-EnSpm          3004   3063  (2444)  654607 *
   639   19.5 30.2  1.6  chr13             38310542 38310786 (13875241) + Kolobok-N3_DR     DNA/Kolobok-T2?          39    352    (18)  654608  
  2885   12.0 11.8  0.0  chr13             38310806 38311280 (13874747) + TDR5              DNA/CMC-EnSpm             1    531     (0)  654609  
  1315    6.1  8.3  0.0  chr13             38311767 38311946 (13874081) + hAT-N66B_DR       DNA/hAT-Charlie           1    195     (0)  654610  
   883   17.0  1.2  1.2  chr13             38311947 38312111 (13873916) C ERV1-N1-I_DR      LTR/ERV1             (3705)   1812    1648  654611 *
  2558    8.4  2.8  0.5  chr13             38311963 38312322 (13873705) C SINE2-3_DR        SINE/tRNA-V-RTE         (0)    368       1  654612  
   365   24.7  5.3  9.4  chr13             38312112 38312129 (13873898) C CryptonV-N5_DR    DNA/Crypton-V       (20518)   4016    3839  654613 *
  1237   18.0 10.8  0.8  chr13             38313723 38313965 (13872062) + SINE3-1a          SINE/5S-Deu-L2          121    399   (191)  654614  
  1002   13.1  0.0  0.0  chr13             38313966 38314110 (13871917) + TDR8D             DNA                       1    145   (534)  654615  
   422    9.5  0.0  4.8  chr13             38314136 38314245 (13871782) C hAT-N68_DR        DNA/hAT-Ac             (32)   3000    2896  654616  
   414   12.5  4.7  0.0  chr13             38314155 38314282 (13871745) + EnSpm-N42_DR      DNA/CMC-EnSpm           709    842   (410)  654617 *
   361   10.0  2.4  3.2  chr13             38314175 38314298 (13871729) + DNA9-6_DR         DNA                    7444   7566   (318)  654618 *
   519   10.0  0.0  3.3  chr13             38314180 38314272 (13871755) C DNA7-N1_DR        DNA/Zisupton         (1139)   9278    9189  654619  
   261   26.4  7.3  3.0  chr13             38314185 38314310 (13871717) + Merlin-1_DR       DNA/Merlin             4293   4490  (6036)  654620 *
   361   16.6  1.8 15.9  chr13             38314273 38314344 (13871683) + HATN16_DR         DNA/hAT-Charlie         784    928    (16)  654621  
   344   12.8  3.1  9.1  chr13             38314283 38314316 (13871711) C MuDR-2_DR         DNA/MULE-MuDR        (7492)  16440   16288  654622 *
   349   14.6  0.0  0.0  chr13             38314314 38314368 (13871659) + DNA9-6_DR         DNA                    4548   4602  (3282)  654623  
   466   24.6  4.8 14.6  chr13             38314501 38314814 (13871213) + Crypton-N1_DR     DNA/Crypton-A           183    469    (15)  654624  
  1449    5.4 12.2  0.0  chr13             38315251 38315471 (13870556) + TDR17             DNA/Sola-1                1    248     (0)  654625  
   655   15.0  3.1  0.0  chr13             38315361 38315487 (13870540) C Nimb-4_DR         LINE/I               (8907)    754     624  654626 *
   370   26.6  1.7 11.7  chr13             38315548 38315726 (13870301) + TE-X-16_DR        DNA/Crypton-A           189    351     (2)  654627  
   218   23.8  0.0  0.0  chr13             38316483 38316545 (13869482) + hAT-N47B_DR       DNA/hAT-Tip100          140    202   (786)  654628 *
   295    3.6  0.0  0.0  chr13             38316493 38316548 (13869479) + hAT-N178B_DR      DNA/hAT-Ac              131    186  (1697)  654629  
   284    9.7  0.0  1.4  chr13             38316549 38316563 (13869464) C DNA-6-N2_DR       DNA                  (4213)    841     772  654630  
   764   17.9  4.0  4.0  chr13             38316636 38316833 (13869194) C DNA11TA1_DR       DNA/CMC-EnSpm           (0)    203       6  654631  
   287   10.2  6.4  5.7  chr13             38316849 38316873 (13869154) C EnSpm-N37_DR      DNA/CMC-EnSpm        (2443)   4204    4100  654632  
   312    6.9  0.9  5.8  chr13             38316874 38316981 (13869046) C DNA2-7_DR         DNA                  (6918)   2732    2630  654633 *
   351    4.0  0.0  0.0  chr13             38316907 38316981 (13869046) + EnSpm-N17_DR      DNA/TcMar              1918   1992  (3201)  654634 *
   405   12.7  5.0  0.8  chr13             38316917 38317035 (13868992) C DNA-X-5_DR        DNA/hAT               (148)   1073     950  654635  
   330    7.3  3.1  0.0  chr13             38316982 38316994 (13869033) + EnSpm-6N1_DR      DNA/CMC-EnSpm           965   1031  (8205)  654636 *
   328   17.2  4.6  4.0  chr13             38317036 38317067 (13868960) C MuDR-2_DR         DNA/MULE-MuDR        (7498)  16435   16284  654637  
   302   24.8 27.7  0.6  chr13             38317198 38317327 (13868700) + DNA-1-3B_DR       DNA/PIF-Harbinger       570    734    (29)  654638  
   330   21.5 14.9  0.0  chr13             38317471 38317577 (13868450) + DNA8-3B_DR        DNA/hAT-Tip100         1585   1707     (0)  654639  
   301   21.1 10.5  1.1  chr13             38317510 38317595 (13868432) + ENSPM-6_DR        DNA/CMC-EnSpm         25749  25842  (6774)  654640 *
   800    9.0  9.6  0.6  chr13             38317578 38317723 (13868304) + EnSpm-N4_DR       DNA/CMC-EnSpm            54    212     (0)  654641  
   786   11.1  8.7  0.0  chr13             38317726 38317851 (13868176) + TDR19C            DNA/hAT-Charlie          70    206   (190)  654642  
   277   17.6  3.9  5.2  chr13             38317895 38317972 (13868055) + Zisupton-7_DR     DNA/Zisupton           9704   9780  (7302)  654643 *
   575   13.0 16.0  0.0  chr13             38317907 38318037 (13867990) C DNA11TA1_DR       DNA/CMC-EnSpm           (6)    197      46  654644  
   308    0.0  0.0  0.0  chr13             38318050 38318153 (13867874) + (TTTC)n           Simple_repeat             1    104     (0)  654645  
   639    4.6  2.9  1.3  chr13             38319561 38319842 (13866185) + (TTATA)n          Simple_repeat             1    286     (0)  654646  
   302    8.7  7.8  7.0  chr13             38319563 38319846 (13866181) C Polinton-1N1_DR   DNA/Maverick          (447)  15022   14737  654647 *
   202   15.4  0.0  5.1  chr13             38319849 38319889 (13866138) + BEL-63_DRe-I      LTR/Pao                4300   4338  (2444)  654648  
   265   23.8  6.3  0.3  chr13             38319934 38320087 (13865940) C hAT-N126_DR       DNA/hAT-Ac            (131)    408     253  654649  
  4206   11.4  1.9  1.1  chr13             38320121 38320766 (13865261) + L2-7_DRe          LINE/L2                1969   2619    (62)  654650  
  1833    9.9  3.3  1.3  chr13             38320767 38321073 (13864954) C HATN10B_DR        DNA/hAT-Ac              (1)    607     295  654651  
   220   16.3  4.7  0.0  chr13             38321108 38321150 (13864877) C HATN12_DR         DNA/hAT-Ac            (422)    157     113  654652  
   280   21.1  0.0  0.0  chr13             38321181 38321245 (13864782) C hAT-N130_DR       DNA/hAT-Ac            (499)    115      51  654653 *
   331   20.8 17.6  0.8  chr13             38321206 38321216 (13864811) C Kolobok-4_DR      DNA/Kolobok-T2       (3107)   3524    3480  654654  
   456   10.5  1.3  0.0  chr13             38321217 38321292 (13864735) + Helitron-N3_DR    RC/Helitron            1521   1597  (1419)  654655  
   442   15.2  1.2  1.2  chr13             38321237 38321316 (13864711) C CryptonV-N5_DR    DNA/Crypton-V        (7461)  17076   16997  654656 *
   331   20.8 17.6  0.8  chr13             38321293 38321307 (13864720) C Kolobok-4_DR      DNA/Kolobok-T2       (3107)   3479    3406  654654 *
   980    8.4  4.5  6.3  chr13             38321320 38321497 (13864530) + Gypsy-224_DR-LTR  LTR/Gypsy                 3    177   (562)  654657  
   261   10.6  0.0  0.0  chr13             38321480 38321526 (13864501) + hAT-N21B_DR       DNA/hAT-Ac              792    838   (463)  654658 *
  1497   12.4  2.4  0.0  chr13             38321527 38321775 (13864252) C Merlin-N3_DR      DNA/Merlin              (0)    255       1  654659  
   367   19.9  7.2 14.7  chr13             38321795 38322129 (13863898) C TDR16             DNA/Merlin              (0)    313       1  654660  
  1420   13.0 21.7  0.5  chr13             38322130 38322470 (13863557) + Mariner-N38_DR    DNA/TcMar-Tc1           135    547     (0)  654661  
   236   20.9  0.0 12.3  chr13             38322398 38322479 (13863548) + Dada-tL_DR        DNA/Dada               2291   2363  (8044)  654662 *
   257   11.6  0.0  2.3  chr13             38322440 38322483 (13863544) + EnSpm-N48B_DR     DNA/CMC-EnSpm          1830   1872  (5087)  654663 *
   328   13.3  1.6  1.6  chr13             38322469 38322529 (13863498) C hAT-N126B_DR      DNA/hAT-Ac            (539)     61       1  654664  
   627    6.2  3.1  0.0  chr13             38323931 38324027 (13862000) C hAT-N91_DR        DNA/hAT-Ac              (0)    355     256  654665  
  1364    6.9  1.0  1.9  chr13             38324028 38324235 (13861792) C TDR17             DNA/Sola-1              (0)    248      43  654666  
   208   16.7  9.1  0.0  chr13             38324798 38324808 (13861219) + DNAX-25B_DR       DNA/Zisupton           1272   1343  (2195)  654667  
   272   18.2  0.0  0.0  chr13             38324809 38324863 (13861164) + Mariner-N38_DR    DNA/TcMar-Tc1            90    144   (403)  654668  
   909   12.1 13.6  0.5  chr13             38324867 38325057 (13860970) C hAT-N125_DR       DNA/hAT-Ac              (0)   1196     981  654669 *
  1291   10.9 10.8  0.8  chr13             38325042 38325254 (13860773) + hAT-N137_DR       DNA/hAT-Ac             2991   3224   (347)  654670  
   270   14.8  0.0  1.9  chr13             38325211 38325265 (13860762) + DNA2-13_DR        DNA                    1870   1923  (3975)  654671 *
   561   15.7 21.8  0.9  chr13             38325251 38325443 (13860584) C Mariner-6_DR      DNA/TcMar-Tc1        (1219)    410     178  654672  
  1112   12.4  7.6  0.0  chr13             38326365 38326549 (13859478) C TC1DR3            DNA/TcMar-Tc1        (1026)    199       1  654673  
  1058   11.2  3.5  1.1  chr13             38326770 38326941 (13859086) + DNAX-23_DR        DNA                   10212  10387  (1414)  654674  
   914   16.4  0.0  9.2  chr13             38326786 38326986 (13859041) C DNA9-6_DR         DNA                  (3281)   4603    4420  654675 *
   522   17.8  9.5  1.2  chr13             38328298 38328445 (13857582) + BEL-66_DR-LTR     LTR/Pao                   1    160   (288)  654676  
  2324    8.3 14.2  4.4  chr13             38328446 38328924 (13857103) C HATN11B_DR        DNA/hAT                 (0)    690     167  654677  
   615    7.0  0.0  3.0  chr13             38328943 38329045 (13856982) C hAT-N159B_DR      DNA/hAT-Ac            (328)    915     816  654678  
   301   13.7  0.0  0.0  chr13             38329040 38329090 (13856937) C CryptonV-2_DR     DNA/Crypton-V         (843)  20968   20918  654679 *
   343   11.6  0.0  0.0  chr13             38329047 38329089 (13856938) + DNA8-23_DR        DNA                    1926   1968  (4771)  654680  
   274   22.9  0.0  9.1  chr13             38329091 38329186 (13856841) + SAT-23_DR         Satellite              2071   2158  (2546)  654681 *
   810   11.6  0.8  0.8  chr13             38329116 38329245 (13856782) C hAT-N94_DR        DNA/hAT-Charlie       (293)    778     649  654682  
   647   13.3  0.0  0.0  chr13             38329239 38329336 (13856691) C SINE2-3_DR        SINE/tRNA-V-RTE       (266)    102       5  654683 *
   288   14.6  0.0  0.0  chr13             38329330 38329377 (13856650) + hAT-N133_DR       DNA/hAT-Ac               60    107   (516)  654684 *
   534   19.6  2.7  0.0  chr13             38329337 38329347 (13856680) + Mariner-N2_DR     DNA/TcMar              1586   1697  (2269)  654685  
   277   20.8  0.0  0.0  chr13             38329380 38329432 (13856595) + HATN12_DR         DNA/hAT-Ac              526    578     (1)  654686 *
   659   26.0  1.1  0.0  chr13             38329426 38329446 (13856581) + ENSPM-6_DR        DNA/CMC-EnSpm         22371  22393 (10223)  654687  
  1600    3.6  0.0  0.5  chr13             38329447 38329641 (13856386) C hAT-N141_DR       DNA/hAT-Charlie         (0)    194       1  654688  
   854   17.7  6.6  5.2  chr13             38329642 38329672 (13856355) + TDR19C            DNA/hAT-Charlie           1    229   (167)  654689 *
  1551   22.9  9.5  0.8  chr13             38329654 38330094 (13855933) C L2-32_DRe         LINE/L2                 (5)   2555    2077  654690  
  2196   13.9 11.1  0.5  chr13             38330136 38330532 (13855495) C TDR5              DNA/CMC-EnSpm           (8)    523      85  654691  
  2470    4.5  0.0  0.0  chr13             38330562 38330874 (13855153) + TDR16             DNA/Merlin                1    313     (0)  654692  
  1175   18.5 12.7  0.9  chr13             38330907 38331206 (13854821) + Kolobok-N14_DR    DNA/Kolobok-T2?          85    419     (0)  654693  
   318   16.3  2.2  3.4  chr13             38331252 38331340 (13854687) + hAT5-N2_DR        DNA/hAT-hAT5           2497   2584     (1)  654694  
   213   25.9  1.7  0.0  chr13             38331341 38331394 (13854633) + DNA-1-6_DR        DNA                     571    625     (0)  654695  
   582    8.3  3.6  0.0  chr13             38332654 38332737 (13853290) C SINE3-1           SINE/5S-Deu-L2          (4)    586     500  654696  
   237   23.0  5.4  0.0  chr13             38332901 38332974 (13853053) + DNA-TTAA-2_DR     DNA                     543    620    (49)  654697  
   234    9.6  0.0  0.0  chr13             38333337 38333388 (13852639) C Polinton-1N1_DR   DNA/Maverick        (14767)    702     651  654698  
  1206   15.3 10.5  0.0  chr13             38334061 38334289 (13851738) C HATN8_DR          DNA/Zisupton            (2)    253       1  654699  
   250   22.1  0.0  2.9  chr13             38334714 38334783 (13851244) C DNA-TTAA-2_DR     DNA/PiggyBac?          (27)    642     575  654700  
   287    4.9  0.0  2.4  chr13             38336667 38336750 (13849277) + DNA-1-7_DR        DNA/PIF-Harbinger       677    758   (680)  654701  
  2211   12.9  2.0  4.4  chr13             38338027 38338422 (13847605) C HE1_DR1           SINE/tRNA-V-RTE        (14)    388       2  654702  
   812   25.5  1.6  4.4  chr13             38338423 38338460 (13847567) + MuDR-2_DR         DNA/MULE-MuDR         20252  20282  (3651)  654703  
   403   18.4 26.8  4.9  chr13             38338437 38338671 (13847356) C DNA-N37_DR        DNA                    (18)    649     366  654704 *
  2326   14.5  1.9  8.8  chr13             38338673 38339248 (13846779) + HATN12_DR         DNA/hAT-Ac                2    561    (39)  654705  
   432    6.9  5.5  1.0  chr13             38339192 38339310 (13846717) + EnSpm-N13_DR      DNA/CMC-EnSpm          8155   8267 (13882)  654706 *
   360   18.4  0.0  6.1  chr13             38339227 38339243 (13846784) C CryptonV-2_DR     DNA/Crypton-V       (12827)   8984    8888  654707 *
   464    2.9  0.0  5.7  chr13             38339240 38339313 (13846714) C Dada-tL_DR        DNA/Dada             (5620)   4787    4718  654708  
   369    3.8  1.2  8.8  chr13             38339244 38339329 (13846698) C Merlin-1_DR       DNA/Merlin           (8922)   1605    1526  654709 *
   333   12.9  9.7  0.0  chr13             38339433 38339494 (13846533) C Helitron-N4_DR    RC/Helitron           (608)    555     488  654710 *
   463   12.5  1.4  0.0  chr13             38339443 38339514 (13846513) + SINE2-5_DR        SINE/tRNA-V-RTE         208    280     (2)  654711  
   250   22.4  3.3  8.0  chr13             38339495 38339514 (13846513) + CryptonV-1_DR     DNA/Crypton-V          2628   2689 (15184)  654712 *
   414   17.9  1.2  1.2  chr13             38339515 38339527 (13846500) C Merlin-1_DR       DNA/Merlin           (6110)   4417    4333  654713  
   409   19.6  2.1  5.3  chr13             38339528 38339539 (13846488) C DNAX-23_DR        DNA                  (2273)   9528    9435  654714  
   214   24.2 14.3  0.0  chr13             38340196 38340286 (13845741) C DNA-TTAA-2_DR     DNA/PiggyBac?          (22)    647     544  654700  
  1377   10.1  0.9  0.0  chr13             38340310 38340526 (13845501) + DNA15TA1_DR       DNA/CMC-EnSpm            47    265   (177)  654715 *
  2934    5.5  3.0  0.5  chr13             38340526 38340925 (13845102) C DNA15TA1_DR       DNA/CMC-EnSpm          (32)    410       1  654716  
   324    7.5  4.3  4.3  chr13             38341183 38341252 (13844775) C DNA-N4_DR         DNA                   (291)    751     682  654717  
   232   15.8  1.8  2.7  chr13             38341184 38341196 (13844831) C hAT-N202_DR       DNA/hAT-Tip100       (1651)    234     179  654718 *
   320    9.1  0.0  0.0  chr13             38341197 38341284 (13844743) C Polinton-4_DR     DNA/Maverick         (3096)  17191   17104  654719  
   316   14.7  0.0  0.0  chr13             38341199 38341314 (13844713) + ERV1-N3-I_DR      LTR/ERV1               3569   3684   (907)  654720 *
   446    4.8  0.0  0.0  chr13             38341216 38341320 (13844707) C Zisupton-7_DR     DNA/Zisupton         (5606)  11476   11372  654721 *
   507   17.7  2.9  6.7  chr13             38341253 38341391 (13844636) C hAT-N48C_DR       DNA/hAT-Ac            (544)   1755    1622  654722  
   304   14.9 14.5  3.3  chr13             38341368 38341450 (13844577) C CryptonV-N6_DR    DNA/Crypton-V         (426)    136      45  654723 *
   403    4.6  0.0  0.0  chr13             38341509 38341573 (13844454) C Harbinger3_DR     DNA/PIF-Harbinger    (1489)   2110    2046  654724 *
   463   16.2 25.2  0.0  chr13             38341518 38341739 (13844288) + Polinton-4_DR     DNA/Maverick          12410  12687  (7600)  654725  
   321   19.7  0.0  3.3  chr13             38341729 38341791 (13844236) C HATN11_DR         DNA/hAT-hobo          (167)    760     700  654726 *
  1133    5.1  0.8  0.0  chr13             38341740 38341766 (13844261) + (TAGA)n           Simple_repeat             3    253     (0)  654727  
   253   23.4  2.4  2.6  chr13             38341792 38341817 (13844210) C Helitron-N3B_DR   RC/Helitron          (3493)   3098    3032  654728  
  3144   12.2 19.7  1.9  chr13             38341913 38342546 (13843481) + hAT-N49_DR        DNA/hAT-Ac                1    745   (366)  654729  
   509   17.2 33.3  0.0  chr13             38342396 38342569 (13843458) C DNA-8-30_DR       DNA/hAT-Ac            (252)    770     539  654730 *
   794   11.1 20.7  2.2  chr13             38342561 38342753 (13843274) C Zisupton-6_DR     DNA/Zisupton        (12899)   9217    8990  654731  
   363   23.4 22.1  3.4  chr13             38342570 38342594 (13843433) + hAT-N81_DR        DNA/hAT-Charlie         163    397   (431)  654732 *
  3630    7.0  1.2  0.0  chr13             38342582 38343093 (13842934) + Mariner-N38_DR    DNA/TcMar-Tc1            30    547     (0)  654733  
   288   14.0  6.0  0.0  chr13             38343057 38343106 (13842921) C hAT-N21B_DR       DNA/hAT-Ac            (550)    751     699  654734 *
   958   14.7  6.1  1.6  chr13             38343091 38343270 (13842757) + EnSpm-N47_DR      DNA/CMC-EnSpm?         1884   2071   (946)  654735  
   526   15.8 16.5  0.0  chr13             38343154 38343286 (13842741) C hAT-N134_DR       DNA/hAT?              (176)    889     735  654736 *
  1898   11.7  1.4  3.2  chr13             38343177 38343528 (13842499) + hAT-N49_DR        DNA/hAT-Ac              765   1110     (1)  654737  
   327   16.1  4.7 12.1  chr13             38344811 38345022 (13841005) + hAT-N174_DR       DNA/hAT-Ac                1    198   (541)  654738  
   409   14.5  1.1  6.0  chr13             38345044 38345131 (13840896) C DNAX-16_DR        DNA                    (10)    413     330  654739  
   210   23.0 21.6  0.0  chr13             38345133 38345206 (13840821) + hAT-N174_DR       DNA/hAT-Ac              582    671    (68)  654740  
  3255    8.6 14.5  1.1  chr13             38345266 38345844 (13840183) C DNA8-13_DR        DNA/hAT-Tip100?         (2)    656       1  654741  
   219    6.7  0.0  0.0  chr13             38346294 38346323 (13839704) + Kolobok-N5_DR     DNA/Kolobok-T2?         226    255   (230)  654742  
   441   17.9 19.1  2.7  chr13             38346379 38346567 (13839460) C Tx1-30_DR         LINE/L1-Tx1           (105)   2122    1904  654743  
   424   19.0  0.0  1.3  chr13             38346683 38346757 (13839270) + HarbingerN6B_DR   DNA/PIF-Harbinger         1     74   (648)  654744  
  4872    4.5  7.8  0.0  chr13             38346758 38347385 (13838642) C TDR8D             DNA                     (2)    677       1  654745  
  1228   12.0  2.7  0.0  chr13             38347417 38347599 (13838428) + TDR3B             DNA/hAT-Charlie           1    188     (5)  654746  
  2243   18.5  8.1  2.5  chr13             38347692 38348223 (13837804) + HarbingerN6B_DR   DNA/PIF-Harbinger       162    722     (0)  654747  
   591    6.4  3.1  3.7  chr13             38348741 38348903 (13837124) C Helitron-4_DR     RC/Helitron         (19897)  11971   11810  654748 *
   839    2.4  0.0 10.2  chr13             38348773 38348912 (13837115) + hAT-N134B_DR      DNA/hAT?                684    810   (116)  654749  
   239   12.2  0.0 11.3  chr13             38348780 38348946 (13837081) C Zisupton-7_DR     DNA/Zisupton         (4560)  12522   12373  654750 *
   499   12.7  0.0  0.8  chr13             38348803 38348929 (13837098) + Dada-U6_DR        DNA/Dada                777    902  (8061)  654751  
   487   14.0  1.7  3.5  chr13             38348930 38348995 (13837032) + EnSpm-N25_DR      DNA/CMC-EnSpm           816    958  (3728)  654752  
  1271    9.0  9.9  0.6  chr13             38349496 38349761 (13836266) C HATN7_DR          DNA/hAT               (190)    405      30  654753  
   863   16.8  3.5  3.5  chr13             38350034 38350236 (13835791) C DNA11TA1_DR       DNA/CMC-EnSpm           (0)    203       1  654754  
  1646    8.1  2.5  0.8  chr13             38350301 38350538 (13835489) + TDR12             DNA                       1    242     (0)  654755  
   402   18.2  3.8  2.5  chr13             38351108 38351186 (13834841) C EnSpm-N42B_DR     DNA/CMC-EnSpm         (915)   3389    3310  654756 *
  1167   17.4  1.2  4.9  chr13             38351123 38351376 (13834651) + SINE2-5_DR        SINE/tRNA-V-RTE          33    277     (5)  654757  
   487   19.7  5.0  2.1  chr13             38351252 38351391 (13834636) C Polinton-1N1_DR   DNA/Maverick        (14151)   1318    1175  654758 *
   887   22.2  2.2  0.8  chr13             38351412 38351643 (13834384) + Academ-N1_DRe     DNA/Academ-1           1065   1299  (2729)  654759  
   710   24.9  3.9  2.3  chr13             38351417 38351675 (13834352) + hAT-N127_DR       DNA/hAT-Charlie        3239   3501  (6815)  654760 *
   592    8.1 13.9  4.3  chr13             38351640 38351768 (13834259) C CryptonV-N4_DR    DNA/Crypton-V        (8393)   5100    4960  654761 *
  3046    7.2  3.4  7.0  chr13             38351656 38352191 (13833836) + Mariner-N38_DR    DNA/TcMar-Tc1            30    547     (0)  654762  
   253   14.8  0.0  1.9  chr13             38352143 38352197 (13833830) + MuDR-2_DR         DNA/MULE-MuDR         18070  18123  (5810)  654763 *
   284   18.4  0.0  0.0  chr13             38352163 38352211 (13833816) + EnSpm-N13_DR      DNA/CMC-EnSpm          8144   8192 (13957)  654764 *
  1291   15.1  4.8 10.1  chr13             38352199 38352551 (13833476) C hAT-N126_DR       DNA/hAT-Ac            (203)    336       1  654765  
  1422    3.6  1.0  0.5  chr13             38352701 38352894 (13833133) + DNA-TA-2_DR       DNA/CMC-EnSpm             2    196     (0)  654766  
  2860    7.3  3.2  1.9  chr13             38353745 38354151 (13831876) C DNA6-6_DR         DNA                  (6709)   4572    4161  654767  
  1121   15.3 14.4  3.9  chr13             38354134 38354439 (13831588) + hAT-N86_DR        DNA/hAT-Ac              145    481    (63)  654768 *
  2504   11.1  6.9  3.9  chr13             38354445 38354923 (13831104) + Mariner-N38_DR    DNA/TcMar-Tc1            14    506    (41)  654769  
  3884   13.3  8.2  2.9  chr13             38355478 38356220 (13829807) C HarbingerN5_DR    DNA/PIF-Harbinger      (80)    781       1  654770  
   373   21.7  4.5  4.5  chr13             38356666 38356700 (13829327) C EnSpm-N48B_DR     DNA/CMC-EnSpm        (4278)   2681    2647  654771  
   639   13.5  0.0  0.0  chr13             38356701 38356804 (13829223) + SINE2-5_DR        SINE/tRNA-V-RTE           1    104   (178)  654772  
   282   24.7  0.0  4.1  chr13             38356741 38356816 (13829211) + hAT-N47B_DR       DNA/hAT-Tip100          471    543   (445)  654773 *
  2938    8.7  0.0  1.2  chr13             38356817 38357236 (13828791) C ERV1-N1-LTR_DR    LTR/ERV1                (0)    880     466  654774  
  1438   14.7  2.2  2.2  chr13             38357238 38357508 (13828519) + HE1_DR1           SINE/tRNA-V-RTE         120    390    (12)  654775  
   402   23.1 14.6  2.6  chr13             38357354 38357364 (13828663) + ZFERV-2N2-I_DR    LTR/ERV1               5753   5780  (1667)  654776 *
   642   18.6  0.6  9.8  chr13             38357365 38357531 (13828496) C DNA9-6_DR         DNA                  (3290)   4594    4442  654777  
   402   23.1 14.6  2.6  chr13             38357532 38357633 (13828394) + ZFERV-2N2-I_DR    LTR/ERV1               5781   6065  (1382)  654776  
  1047   16.5  5.4  4.2  chr13             38358380 38358638 (13827389) C hAT-N21B_DR       DNA/hAT-Ac             (94)   1207     946  654778  
   712   14.8 10.6  2.8  chr13             38358474 38358731 (13827296) C EnSpm-6N1_DR      DNA/CMC-EnSpm        (7777)   1459     801  654779 *
   747    4.3  0.0  8.5  chr13             38358736 38358863 (13827164) + Harbinger-N17_DR  DNA/PIF-Harbinger       289    406  (1239)  654780  
   351   21.3  0.0  8.0  chr13             38358864 38358894 (13827133) C L1-53_DR          LINE/L1              (4691)   1751    1605  654781  
   712   14.8 10.6  2.8  chr13             38358895 38358911 (13827116) C EnSpm-6N1_DR      DNA/CMC-EnSpm        (7777)    800     753  654779 *
   719   24.8  3.5 10.6  chr13             38358904 38359246 (13826781) C L1-11_DR          LINE/L1               (225)   7099    6779  654782 *
   754   18.4  0.0  0.0  chr13             38359094 38359251 (13826776) + (CTA)n            Simple_repeat             3    160     (0)  654783  
   430   12.5  3.8  0.0  chr13             38359260 38359339 (13826688) C hAT-N51_DR        DNA/hAT-Ac              (0)    368     286  654784 *
  3233    7.3  6.7  0.6  chr13             38359337 38359844 (13826183) C Mariner-N38_DR    DNA/TcMar-Tc1           (7)    540       2  654785  
   297    7.9  0.0  3.9  chr13             38359798 38359850 (13826177) + Helitron-N3_DR    RC/Helitron            2024   2074   (942)  654786 *
   280   13.0  0.0  5.6  chr13             38359803 38359859 (13826168) C EnSpm-N13_DR      DNA/CMC-EnSpm       (14475)   7674    7621  654787 *
   255   11.9  0.0  0.0  chr13             38359841 38359882 (13826145) C hAT-N98_DR        DNA/hAT-Ac             (58)    730     689  654788 *
  1903   12.2  1.3  1.0  chr13             38359877 38360181 (13825846) C hAT-N51_DR        DNA/hAT-Ac             (62)    306       1  654789  
   403   25.8  1.2  2.4  chr13             38360179 38360345 (13825682) + (CTA)n            Simple_repeat             1    165     (0)  654790 *
   633   21.8  6.1  3.6  chr13             38360216 38360429 (13825598) C L1-11_DR          LINE/L1               (809)   6515    6297  654782  
   342   23.7  2.0  1.0  chr13             38360448 38360545 (13825482) + Mariner-6_DR      DNA/TcMar-Tc1           270    368  (1261)  654791  
   301   20.9 18.1  1.1  chr13             38360546 38360595 (13825432) C Mariner-N38_DR    DNA/TcMar-Tc1         (260)    268     107  654792  
   273   19.2  0.0  9.5  chr13             38361395 38361463 (13824564) + MuDR-N2_DR        DNA/MULE-MuDR            21     83   (240)  654793  
  2388   11.2  1.8  4.4  chr13             38361528 38361967 (13824060) + Mariner-N38_DR    DNA/TcMar-Tc1            35    463    (84)  654794  
   272   20.8  0.0  0.0  chr13             38361961 38362008 (13824019) C hAT-N141_DR       DNA/hAT-Charlie       (146)     48       1  654795 *
   282   27.8  0.0  6.4  chr13             38362878 38362977 (13823050) C TC1DR3            DNA/TcMar-Tc1          (43)   1182    1089  654796  
   744   15.5  0.0  0.0  chr13             38363037 38363164 (13822863) + Mariner-N1_DR     DNA/TcMar                 1    128   (142)  654797  
  2342    9.9 10.0  1.3  chr13             38363165 38363583 (13822444) + HATN10_DR         DNA/hAT-Ac                1    455     (0)  654798  
  2506   13.5  5.4  1.1  chr13             38363600 38364047 (13821980) + Kolobok-N6_DR     DNA/Kolobok-T2?           1    467     (0)  654799  
   262   13.5 11.5  0.0  chr13             38364048 38364093 (13821934) + Mariner-N1_DR     DNA/TcMar               154    205    (65)  654800  
   917   24.5  7.7  5.0  chr13             38364124 38364436 (13821591) C TC1DR3            DNA/TcMar-Tc1         (739)    486     166  654801  
   357   15.9  2.9 10.2  chr13             38364437 38364541 (13821486) + piggyBac-N18_DR   DNA/PiggyBac              1     98   (556)  654802  
  2073    8.1  4.1 22.8  chr13             38364545 38365009 (13821018) C TDR2              DNA/TcMar-Tc1         (189)    748     355  654803  
   756   21.1 16.7  3.5  chr13             38365061 38365389 (13820638) + piggyBac-N18_DR   DNA/PiggyBac            115    485   (169)  654804  
   274   15.0 29.8  0.8  chr13             38365817 38365910 (13820117) C DNA6-1_DR         DNA/hAT-hAT5          (426)    723     603  654805 *
  1441   13.2  3.8  1.5  chr13             38365837 38366098 (13819929) C ANGEL             DNA/Kolobok            (41)    268       1  654806  
   544   20.5  7.6  1.2  chr13             38365961 38366118 (13819909) C hAT-N134_DR       DNA/hAT?              (175)    890     723  654807 *
  6633    8.9  0.9  0.3  chr13             38366166 38367096 (13818931) C TDR2              DNA/TcMar-Tc1           (0)    937       2  654808  
   826   12.6 34.5  2.3  chr13             38368838 38369072 (13816955) + Kolobok-N3_DR     DNA/Kolobok-T2?           8    316    (54)  654809  
   269   13.9  4.7  0.0  chr13             38369066 38369108 (13816919) + TDR13             DNA                      16     60   (712)  654810 *
  1299   12.2 43.4  2.1  chr13             38369107 38369551 (13816476) + TDR13             DNA                     148    772     (0)  654811  
   296   13.5  0.0  0.0  chr13             38369584 38369635 (13816392) + EnSpm-N4B_DR      DNA/CMC-EnSpm?          138    189    (31)  654812  
   206   27.9  4.6  1.1  chr13             38369926 38370012 (13816015) + DNA-N37_DR        DNA                     159    248   (419)  654813  
   588   10.2  0.0  7.6  chr13             38370653 38370822 (13815205) + DNA-2-32_DR       DNA/CMC-EnSpm?         5458   5615  (3167)  654814 *
   906   12.6  0.0  0.6  chr13             38370696 38370870 (13815157) + Helitron-4_DR     RC/Helitron           13395  13568 (18300)  654815 *
  1093   11.4  0.8 32.6  chr13             38370728 38371078 (13814949) C DNA2-7_DR         DNA                  (6956)   2694    2428  654816 *
  1759    5.4  6.5  0.0  chr13             38370888 38371147 (13814880) + Mariner-N38_DR    DNA/TcMar-Tc1           271    547     (0)  654817  
   338   10.4  2.0  0.5  chr13             38371092 38371159 (13814868) + EnSpm-N13_DR      DNA/CMC-EnSpm          8139   8184 (13965)  654818 *
   308    9.4  3.8  0.0  chr13             38371109 38371161 (13814866) C Helitron-N3_DR    RC/Helitron          (1435)   1581    1527  654819 *
   309   20.8  4.7  4.7  chr13             38371237 38371342 (13814685) + DNAX-16_DR        DNA                     141    246   (177)  654820  
   504   16.5  0.0  0.0  chr13             38371982 38372064 (13813963) + Rex1-58_DR        LINE/Rex-Babar         2346   2428   (583)  654821  
  1185   12.7  0.6  0.6  chr13             38372065 38372246 (13813781) C DNA-1-7_DR        DNA/PIF-Harbinger       (0)   1438    1257  654822 *
  4512    2.2  3.7  0.0  chr13             38372235 38372776 (13813251) + L2-2_DRe          LINE/L2                3677   4238     (0)  654823  
  2582   17.6 12.0 10.9  chr13             38372776 38373069 (13812958) + ENSPM-6_DR        DNA/CMC-EnSpm         26983  28029  (4584)  654824 *
  3223   12.4  4.2 11.8  chr13             38373070 38373812 (13812215) C DNA-1-7_DR        DNA/PIF-Harbinger     (746)    692       1  654825  
   571   14.4  2.3 11.5  chr13             38373813 38373938 (13812089) + Rex1-58_DR        LINE/Rex-Babar         2426   2540   (471)  654821 *
  1452   14.3  2.5 19.5  chr13             38373937 38374336 (13811691) + Rex1-58_DR        LINE/Rex-Babar         2662   3004     (7)  654821  
  1526   15.0  9.7  1.5  chr13             38374502 38374881 (13811146) + DNA-2-30B_DR      DNA                       2    412     (1)  654826  
  1783    7.7  0.9  0.0  chr13             38375419 38375651 (13810376) + TC1DR3B           DNA/TcMar-Tc1            35    269   (620)  654827 *
  2659    8.1 23.1  0.0  chr13             38375646 38376116 (13809911) + TC1DR3            DNA/TcMar-Tc1           645   1224     (1)  654828  
   385   22.8  3.3  0.0  chr13             38376045 38376136 (13809891) + Merlin-2_DR       DNA/Merlin             4828   4922  (8999)  654829 *
  2637    8.3  0.8  1.1  chr13             38376131 38376496 (13809531) C SINE2-3_DR        SINE/tRNA-V-RTE         (1)    367       3  654830  
   495   26.0  0.0  7.7  chr13             38376354 38376520 (13809507) C DNA-2-32_DR       DNA/CMC-EnSpm?       (6173)   2609    2455  654831 *
   332   20.7  2.2  3.4  chr13             38376452 38376541 (13809486) C EnSpm-N44_DR      DNA/CMC-EnSpm        (3183)   5469    5381  654832 *
   364   13.9  4.8  1.6  chr13             38376640 38376763 (13809264) + Polinton-1_DR     DNA/Maverick          17562  17689   (796)  654833 *
   422    6.2  0.0  0.0  chr13             38376673 38376769 (13809258) + EnSpm-N14_DR      DNA/CMC-EnSpm          3564   3660   (920)  654834  
   343   10.6  1.1  4.7  chr13             38376700 38376788 (13809239) C EnSpm-9_DR        DNA/CMC-EnSpm        (7647)    973     888  654835 *
   220   29.6  3.7  0.0  chr13             38377422 38377448 (13808579) C Zisupton-6_DR     DNA/Zisupton        (13412)   8704    8621  654836  
   265   22.2  1.9  0.0  chr13             38377449 38377502 (13808525) C IS3EU-1_DR        DNA/IS3EU            (1997)   6707    6653  654837  
  9687    2.5  1.4  0.1  chr13             38377503 38378643 (13807384) C HATN5_DR          DNA/hAT-Ac              (0)   1156       1  654838  
  1030   10.7  5.1  0.6  chr13             38378598 38378615 (13807412) + DNA8-25_DR        DNA                     628    770  (3197)  654839 *
   945   15.9  0.4  0.8  chr13             38378616 38378641 (13807386) + Kolobok-4_DR      DNA/Kolobok-T2         4983   5122  (1509)  654840  
  1101    4.5  0.0 10.6  chr13             38378642 38378840 (13807187) C EnSpm-N42_DR      DNA/CMC-EnSpm         (533)    719     540  654841  
   397   26.1  1.9  3.4  chr13             38378761 38378970 (13807057) + MuDR-2N1_DR       DNA/MULE-MuDR          4531   4737  (7488)  654842 *
   944   17.4  1.0  1.0  chr13             38378789 38378980 (13807047) + Merlin-1_DR       DNA/Merlin             1057   1248  (9279)  654843 *
   945   15.9  0.4  0.8  chr13             38378841 38378856 (13807171) + Kolobok-4_DR      DNA/Kolobok-T2         5123   5222  (1409)  654840  
  1438   10.9  3.6  4.4  chr13             38378980 38379229 (13806798) + DNA-X-4_DR        DNA                     270    517   (728)  654844 *
  2382   11.9 12.2  1.4  chr13             38379207 38379664 (13806363) + DNA-X-4_DR        DNA                     717   1223    (22)  654845  
  1262   16.9 11.3  1.2  chr13             38379471 38379763 (13806264) + Merlin-1_DR       DNA/Merlin             1330   1651  (8876)  654846 *
   313   19.1  3.0  4.6  chr13             38379646 38379777 (13806250) + Helitron-N2_DR    RC/Helitron            1484   1613   (850)  654847 *
   520   22.7 12.5  2.0  chr13             38379660 38379843 (13806184) C EnSpm-N13_DR      DNA/CMC-EnSpm       (16101)   6048    5846  654848  
   271   19.5 11.2  5.6  chr13             38379754 38379905 (13806122) C hAT-N127_DR       DNA/hAT-Charlie      (4873)   5443    5284  654849 *
   214   23.5  0.3 26.1  chr13             38379778 38379934 (13806093) C ZFERV-2-I_DR      LTR/ERV1             (9676)    883     655  654850 *
   392    9.7  1.3 13.7  chr13             38379898 38380054 (13805973) C DNA-TA-4_DR       DNA/TcMar            (5086)   4709    4588  654851 *
   501   14.6  1.6  5.0  chr13             38379935 38379965 (13806062) C DNA8-17_DR        DNA/hAT-Tip100         (99)   1714    1600  654852  
   613    9.1  0.0  0.0  chr13             38379966 38380053 (13805974) C EnSpm-6N1_DR      DNA/CMC-EnSpm        (2806)   6430    6343  654853  
   513   12.8  1.3  0.0  chr13             38379986 38380063 (13805964) C DNA2-16_DR        DNA                  (9806)   8245    8167  654854 *
   275   19.6 10.2  0.8  chr13             38380021 38380057 (13805970) C Helitron-1_DR     RC/Helitron            (59)  26241   26136  654855 *
   285    1.3  0.0  0.0  chr13             38380058 38380132 (13805895) + (TTA)n            Simple_repeat             3     77     (0)  654856  
   249   22.8  0.0  0.0  chr13             38382298 38382354 (13803673) + Harbinger1_DR     DNA/PIF-Harbinger      2735   2791  (1670)  654857  
   212   22.6  0.0  1.6  chr13             38382307 38382369 (13803658) C hAT-N202_DR       DNA/hAT-Tip100       (1712)    173     112  654858 *
   243   17.2  4.6  1.5  chr13             38382321 38382385 (13803642) + hAT-N131_DR       DNA/hAT-Ac              287    353  (1711)  654859  
   220   23.3 13.7  0.0  chr13             38382432 38382504 (13803523) + IS3EU-5_DR        DNA/IS3EU              5723   5805  (2483)  654860 *
   430   12.5  0.0  0.0  chr13             38382448 38382511 (13803516) C L2-2_DRe          LINE/L2                 (0)   4238    4175  654861  
   441   13.6 43.2  0.0  chr13             38382753 38382921 (13803106) C Merlin-1_DR       DNA/Merlin           (8960)   1567    1326  654862 *
  2140   10.1  8.1  0.0  chr13             38382828 38383184 (13802843) C DNA-X-4_DR        DNA                   (138)   1107     722  654863  
   905   14.0 17.9  0.0  chr13             38383179 38383357 (13802670) C DNA-X-4_DR        DNA                   (738)    507     297  654863 *
   516   21.8  3.0  7.6  chr13             38383297 38383460 (13802567) + Merlin-2_DR       DNA/Merlin            11027  11183  (2738)  654864 *
   879   13.8  0.6  1.9  chr13             38383362 38383523 (13802504) C Merlin-1_DR       DNA/Merlin           (9313)   1214    1055  654862  
   229   21.6  5.0  4.3  chr13             38383408 38383423 (13802604) C MuDR-2N1_DR       DNA/MULE-MuDR        (7561)   4664    4591  654865 *
   472   14.4  0.0  2.4  chr13             38383424 38383551 (13802476) + hAT-13_DR         DNA/hAT-Tip100         2367   2491   (311)  654866 *
  1150   10.7  0.8 15.5  chr13             38383447 38383791 (13802236) + EnSpm-N42_DR      DNA/CMC-EnSpm           549    818   (434)  654867  
   229   21.6  5.0  4.3  chr13             38383552 38383567 (13802460) C MuDR-2N1_DR       DNA/MULE-MuDR        (7561)   4590    4504  654865 *
   394    2.8  0.9  3.7  chr13             38383664 38383774 (13802253) + DNA6-6_DR         DNA                    7770   7877  (3404)  654868  
   352    8.3  0.7 11.4  chr13             38383671 38383806 (13802221) C Dada-tA_DR        DNA/Dada              (375)   8297    8175  654869 *
   274   14.9  0.0  7.0  chr13             38383682 38383833 (13802194) C Merlin-1_DR       DNA/Merlin           (2362)   8165    8024  654870 *
   272   20.5  4.1  1.7  chr13             38383775 38383828 (13802199) C Harbinger-2_DR    DNA/PIF-Harbinger    (1901)   2422    2254  654871 *
   251   16.6 17.8  1.2  chr13             38384207 38384279 (13801748) C ASAT_CY           Satellite             (138)    124      40  654872  
   283    4.5  1.5  0.0  chr13             38385253 38385318 (13800709) + DNA-1-7_DR        DNA/PIF-Harbinger       685    751   (687)  654873  
   205   20.0  0.0  3.6  chr13             38385256 38385369 (13800658) C DNA-6-N2_DR       DNA                  (4184)    872     763  654874 *
   212   11.0 12.2  0.0  chr13             38385319 38385329 (13800698) C L1-11_DR          LINE/L1              (1895)   5424    5338  654875  
  1833   14.2  6.9  6.5  chr13             38385363 38386185 (13799842) C DNA-N26B_DR       DNA                     (1)   1153     336  654876  
   242   15.9 13.6  0.0  chr13             38387170 38387213 (13798814) + LTR-11_DR-LTR     LTR                      85    134    (59)  654877  
   705   18.1  2.2  1.5  chr13             38387220 38387354 (13798673) + LTR-11_DR-LTR     LTR                      58    193     (0)  654878  
   983   22.9  0.5  0.5  chr13             38387398 38387590 (13798437) + LTR-11_DR-LTR     LTR                       1    193     (0)  654879  
  1080   18.5  0.5  0.5  chr13             38387635 38387819 (13798208) + LTR-11_DR-LTR     LTR                       1    185     (8)  654880  
   510   11.7  0.0  1.3  chr13             38387871 38387948 (13798079) + LTR-11_DR-LTR     LTR                       1     77   (116)  654881  
   272   26.6 13.4  1.3  chr13             38388275 38388476 (13797551) + Harbinger-5_DR    DNA/PIF-Harbinger      3952   4177  (2482)  654882  
   545   15.3  9.8  0.8  chr13             38388750 38388860 (13797167) + Kolobok-N11_DR    DNA/Kolobok-T2            1    121   (350)  654883  
  2908   15.4 13.8  1.8  chr13             38388861 38389468 (13796559) C TDR13C            DNA                     (0)    680       1  654884  
   672   15.7  7.4  0.7  chr13             38389469 38389603 (13796424) + Kolobok-N11_DR    DNA/Kolobok-T2          114    257   (214)  654885  
   278   21.2  1.6 14.8  chr13             38389606 38389727 (13796300) + Kolobok-N11_DR    DNA/Kolobok-T2          304    411    (60)  654886  
  1003   17.7  0.7 10.6  chr13             38389895 38390185 (13795842) C TDR23             DNA                   (714)    433     169  654887  
   498   15.6  4.1  7.1  chr13             38392837 38392981 (13793046) + Harbinger-1_DR    DNA/PIF-Harbinger      2431   2571  (1338)  654888  
   407   17.3  5.7  1.8  chr13             38392843 38393001 (13793026) C Harbinger-N17_DR  DNA/PIF-Harbinger    (1170)    475     311  654889 *
   443   15.9  4.6  1.3  chr13             38392863 38393015 (13793012) + EnSpm-N2_DR       DNA/CMC-EnSpm          2880   3037   (978)  654890 *
   834   16.7 19.9  3.2  chr13             38392884 38393174 (13792853) C Zisupton-6_DR     DNA/Zisupton        (12789)   9327    8990  654891 *
  2465   11.2  5.0  3.4  chr13             38392939 38393025 (13793002) + Helitron-N3B_DR   RC/Helitron            5077   5582  (1021)  654892  
  2616    6.9  6.1  0.9  chr13             38393026 38393436 (13792591) + Mariner-N38_DR    DNA/TcMar-Tc1            30    461    (86)  654893  
  1289   20.8  2.5 14.5  chr13             38393092 38393436 (13792591) + DNAX-25B_DR       DNA/Zisupton           1962   2251  (1287)  654894 *
  2112    3.8 14.7  3.3  chr13             38393437 38393762 (13792265) + HE2_DR            SINE/tRNA-V-RTE           2    363     (0)  654895  
  1002    8.5  2.9  4.1  chr13             38393618 38393788 (13792239) + hAT-N127_DR       DNA/hAT-Charlie        6994   7162  (3154)  654896 *
   235   17.6  0.0  0.0  chr13             38393782 38393832 (13792195) C DNA6-6_DR         DNA                  (9925)   1356    1306  654897 *
   621    5.8  1.8  5.7  chr13             38393788 38393896 (13792131) C hAT-N164_DR       DNA/hAT-Tip100       (1111)    929     825  654898  
  1214   15.0  3.1 19.8  chr13             38394417 38394449 (13791578) + MuDR-2_DR         DNA/MULE-MuDR         15813  16021  (7912)  654899  
  2375    5.9  3.3  2.7  chr13             38394450 38394817 (13791210) + Mariner-N38_DR    DNA/TcMar-Tc1             1    370   (177)  654900  
  1214   15.0  3.1 19.8  chr13             38394818 38394839 (13791188) + MuDR-2_DR         DNA/MULE-MuDR         16022  16176  (7757)  654899  
   212   18.7  2.5  5.2  chr13             38395076 38395154 (13790873) C hAT-25_DR         DNA/hAT-Charlie       (106)   2294    2218  654901  
   203    0.0  0.0  0.0  chr13             38395225 38395246 (13790781) + ENSPM-6_DR        DNA/CMC-EnSpm         14907  14928 (17688)  654902  
   271   20.5  0.0  0.0  chr13             38395682 38395759 (13790268) + Polinton-4N1_DR   DNA/Maverick           4714   4791  (5645)  654903  
   244   21.6  4.1  0.0  chr13             38395689 38395785 (13790242) C Helitron-2_DR     RC/Helitron         (21308)   6104    6004  654904 *
  5774   10.0  6.4  3.4  chr13             38396277 38397185 (13788842) C TDR2              DNA/TcMar-Tc1           (0)    937       1  654905  
   239   27.1  0.0  0.0  chr13             38398245 38398256 (13787771) + EnSpm-17_DR       DNA/CMC-EnSpm          2698   2709  (6567)  654906  
   293   22.0  0.0  0.0  chr13             38398257 38398315 (13787712) + ANGEL             DNA/Kolobok               1     59   (250)  654907  
   272   26.9  0.0  2.4  chr13             38398316 38398336 (13787691) C Merlin-2_DR       DNA/Merlin           (6512)   7405    7328  654908  
   974   13.9  5.3  1.5  chr13             38398413 38398602 (13787425) + HATN10_DR         DNA/hAT-Ac                1    197   (258)  654909  
   587   13.2 12.6  4.8  chr13             38398603 38398737 (13787290) + HATN10_DR         DNA/hAT-Ac              311    455     (0)  654910  
   496   23.9 16.9  3.5  chr13             38398603 38398716 (13787311) + DNA2-10_DR        DNA                    2115   2458  (1063)  654911 *
  1237   20.5  4.9  4.9  chr13             38398738 38399065 (13786962) + Kolobok-N3_DR     DNA/Kolobok-T2?          42    369     (1)  654912  
   407   17.6  3.0  3.0  chr13             38399068 38399097 (13786930) C Dada-U6_DR        DNA/Dada             (7999)    964     801  654913  
   454   10.1  2.2  3.8  chr13             38399098 38399131 (13786896) C EnSpm-N42_DR      DNA/CMC-EnSpm         (395)    857     727  654914  
   608    5.2  0.0  3.1  chr13             38399132 38399230 (13786797) + DNA8-25_DR        DNA                    2280   2375  (1592)  654915  
   284    9.3  1.9  0.9  chr13             38399136 38399243 (13786784) C Merlin-1_DR       DNA/Merlin           (2336)   8191    8083  654916 *
   473    7.7  0.8  3.4  chr13             38399148 38399268 (13786759) C DNA-2-32_DR       DNA/CMC-EnSpm?       (3198)   5584    5467  654917  
   277   22.5  2.6 18.2  chr13             38399319 38399470 (13786557) + TE-X-13_DR        Unknown                1194   1325  (1100)  654918 *
   321   22.2  1.3 18.2  chr13             38399371 38399524 (13786503) C ANGEL             DNA/Kolobok           (131)    178      47  654919  
   670   20.8  0.7  0.7  chr13             38399581 38399725 (13786302) + DNA-TTAA-2_DR     DNA                      16    160   (509)  654920  
   561   17.1  0.0  0.9  chr13             38399734 38399845 (13786182) + DNA-TTAA-2_DR     DNA                     559    669     (0)  654921  
  2524   19.7  3.8  0.2  chr13             38400257 38400759 (13785268) C TDR13E            DNA                     (0)    680     160  654922  
   251   14.6  4.2  0.0  chr13             38400768 38400815 (13785212) C TDR13E            DNA                   (630)     50       1  654922  
   270   11.5  7.5  1.8  chr13             38401397 38401449 (13784578) + hAT5-N2_DR        DNA/hAT-hAT5           1114   1169  (1416)  654923 *
  1101   13.7  4.2  0.5  chr13             38401417 38401628 (13784399) + CryptonV-3_DR     DNA/Crypton-V           937   1156 (22297)  654924 *
  2835    8.3  2.2  1.5  chr13             38401457 38401907 (13784120) + Mariner-N38_DR    DNA/TcMar-Tc1            94    547     (0)  654925  
   208   26.5  1.8 10.9  chr13             38401908 38401936 (13784091) + Dada-tL_DR        DNA/Dada               2366   2385  (8022)  654926  
  3511   12.5  5.6  1.1  chr13             38402318 38402925 (13783102) C DIRS-8B_DR        LTR/Ngaro               (5)   7308    6674  654927  
   390   14.8  0.8  4.1  chr13             38403115 38403241 (13782786) + CryptonV-2_DR     DNA/Crypton-V          5843   5965 (15846)  654928 *
   513    8.0  0.9  0.0  chr13             38403142 38403253 (13782774) C ERV1-7_DR-I       LTR/ERV1             (4888)   1815    1703  654929  
   491    1.9  0.0  2.9  chr13             38403166 38403273 (13782754) C EnSpm-N42B_DR     DNA/CMC-EnSpm        (2873)   1431    1327  654930 *
   449   10.7  4.7  4.7  chr13             38403274 38403293 (13782734) C CryptonV-3_DR     DNA/Crypton-V       (22964)    489     362  654931  
   206   25.3  0.0 10.0  chr13             38403564 38403651 (13782376) C Gypsy75-I_DR      LTR/Gypsy            (6046)    441     362  654932  
  6709    9.9  5.1  3.2  chr13             38404263 38405379 (13780648) C TDR23             DNA                     (0)   1147      11  654933  
  1345   11.6 10.3  5.2  chr13             38405451 38405741 (13780286) C EnSpm-N21_DR      DNA/CMC-EnSpm          (11)    468     164  654934  
  3404   13.4  6.3  8.0  chr13             38405743 38406551 (13779476) C DNA-2-11_DR       DNA                     (0)    989     194  654935  
  1039   10.0  1.4 11.7  chr13             38406552 38406767 (13779260) + DNA-TA-2_DR       DNA/CMC-EnSpm             1    196     (0)  654936  
  1021   13.0  5.6  0.0  chr13             38406768 38406928 (13779099) C DNA-2-11_DR       DNA                   (794)    195      26  654935  
  4836    0.4  0.0  0.0  chr13             38406929 38407491 (13778536) C DNA-2-14_DR       DNA                     (0)   2750    2188  654937  
 11436    7.4  1.8  1.9  chr13             38407492 38409149 (13776878) C Harbinger-1N1_DR  DNA/PIF-Harbinger       (0)   1657       1  654938  
 19152    0.6  0.3  0.0  chr13             38409150 38411332 (13774695) C DNA-2-14_DR       DNA                   (560)   2190       1  654937  
   730   14.9  2.4  5.5  chr13             38411359 38411528 (13774499) C EnSpm-N21_DR      DNA/CMC-EnSpm         (314)    165       1  654934  
   233   20.1  0.0  6.2  chr13             38412407 38412422 (13773605) C Dada-tL_DR        DNA/Dada             (8030)   2377    2345  654939  
   253   10.0  5.0  0.0  chr13             38412423 38412462 (13773565) + hAT5-N2_DR        DNA/hAT-hAT5           1127   1168  (1417)  654940 *
  3591    6.9  4.4  0.6  chr13             38412434 38412960 (13773067) C Mariner-N38_DR    DNA/TcMar-Tc1           (0)    547       1  654941  
   233   20.1  0.0  6.2  chr13             38412463 38412475 (13773552) C Dada-tL_DR        DNA/Dada             (8030)   2344    2313  654939 *
   496   19.7  5.4 10.3  chr13             38412783 38412986 (13773041) + Dada-U1A_DR       DNA/Dada               3715   3909  (7070)  654942  
   240    9.1  0.0  0.0  chr13             38413116 38413148 (13772879) C TDR2              DNA/TcMar-Tc1           (0)    937     905  654943 *
  2388    8.9 23.5  0.7  chr13             38413147 38413589 (13772438) C TDR2              DNA/TcMar-Tc1         (208)    729     187  654943  
   395   16.4  0.0  1.5  chr13             38413585 38413652 (13772375) C TDR2              DNA/TcMar-Tc1         (870)     67       1  654943 *
   348    7.5  0.0  0.0  chr13             38413668 38413747 (13772280) C Gypsy82-LTR_Dr    LTR/Gypsy             (594)    751     672  654944  
   348   17.4  0.0  0.0  chr13             38413679 38413787 (13772240) + EnSpm-N14_DR      DNA/CMC-EnSpm          3567   3675   (905)  654945 *
   502   15.6  9.8  6.3  chr13             38413753 38413875 (13772152) + ANGEL             DNA/Kolobok              29    155   (154)  654946  
   278   25.5  9.9  5.4  chr13             38413755 38413895 (13772132) C IS3EU-1_DR        DNA/IS3EU            (4559)   4145    3999  654947 *
  1354   13.5  3.3  0.0  chr13             38413877 38414091 (13771936) + TDR13             DNA                     530    751    (21)  654948  
   260   21.9  0.0  8.7  chr13             38414117 38414191 (13771836) + EnSpm-N11_DR      DNA/CMC-EnSpm          2749   2817  (2536)  654949 *
   555    7.1  0.0  0.0  chr13             38414128 38414197 (13771830) + TDR17B            DNA/Sola-1              469    538  (1008)  654950  
   849   16.7  5.5  4.1  chr13             38415533 38415750 (13770277) + hAT-N133_DR       DNA/hAT-Ac              117    337   (286)  654951  
   627   17.5  7.6  1.8  chr13             38416061 38416217 (13769810) + hAT-N133_DR       DNA/hAT-Ac              110    275   (348)  654952  
   270   19.1  2.9  1.4  chr13             38417671 38417739 (13768288) C Dada-U1A_DR       DNA/Dada             (7088)   3891    3822  654953  
   232   19.5 19.9  5.6  chr13             38417686 38417826 (13768201) + Mariner-6_DR      DNA/TcMar-Tc1             2    161  (1468)  654954 *
   209   21.0 10.4  0.9  chr13             38417772 38417867 (13768160) + hAT-N47B_DR       DNA/hAT-Tip100           98    202   (786)  654955 *
   246    7.2  2.9  0.0  chr13             38417810 38417878 (13768149) + hAT-N178B_DR      DNA/hAT-Ac              131    201  (1682)  654956 *
   309    5.3  0.0  0.0  chr13             38417821 38417896 (13768131) + (TAA)n            Simple_repeat             2     77     (0)  654957 *
   861   19.0  4.4  1.6  chr13             38417855 38418036 (13767991) + CryptonV-2_DR     DNA/Crypton-V         20775  20961   (850)  654958 *
  1020   15.7  0.0  0.0  chr13             38417901 38418053 (13767974) + SINE2-3_DR        SINE/tRNA-V-RTE          11    163   (205)  654959  
   241   25.8  5.5  9.2  chr13             38418029 38418042 (13767985) + L1-11_DR          LINE/L1                6277   6296  (1028)  654960 *
   328    8.2  0.0  3.5  chr13             38418043 38418130 (13767897) C hAT-N178B_DR      DNA/hAT-Ac           (1661)    222     138  654961 *
   563   15.2  1.0  5.4  chr13             38418057 38418181 (13767846) + (TTA)n            Simple_repeat             1    160   (148)  654962  
   241   25.8  5.5  9.2  chr13             38418131 38418263 (13767764) + L1-11_DR          LINE/L1                6297   6503   (821)  654960 *
   297   20.2  2.4  0.0  chr13             38418182 38418265 (13767762) + (TAG)n            Simple_repeat             1     86     (0)  654963  
   563   15.2  1.0  5.4  chr13             38418266 38418379 (13767648) + (TTA)n            Simple_repeat           161    308     (0)  654962  
   280    3.4  0.0  8.9  chr13             38418282 38418379 (13767648) + DNA-6-N2_DR       DNA                    4213   4302   (754)  654964 *
   262   26.1  1.6  3.1  chr13             38418380 38418395 (13767632) C DNA-1-7_DR        DNA/PIF-Harbinger     (544)    890     704  654965  
   305   22.4  0.0  0.0  chr13             38418396 38418471 (13767556) C DNA-6-N2_DR       DNA                   (762)   4294    4219  654966  
   207   19.6  0.0  2.0  chr13             38418426 38418477 (13767550) C DIRS-4_DR         LTR/Ngaro            (6424)    372     322  654967 *
   778   16.8  4.6  0.0  chr13             38418469 38418641 (13767386) + Mariner-6_DR      DNA/TcMar-Tc1           197    377  (1252)  654968  
   315   17.6 11.5  2.1  chr13             38418650 38418736 (13767291) C L2-2_DRe          LINE/L2                 (3)   4235    4141  654969  
   285   20.3  9.8  3.9  chr13             38418737 38418766 (13767261) C CryptonV-1_DR     DNA/Crypton-V        (3242)  14613   14502  654970  
  1338   14.3 19.3  0.8  chr13             38419050 38419160 (13766867) C TDR7              DNA                     (0)    541     408  654971  
   218   26.5  1.2  3.6  chr13             38419161 38419246 (13766781) + Helitron-4_DR     RC/Helitron           16326  16409 (15459)  654972  
  1338   14.3 19.3  0.8  chr13             38419247 38419580 (13766447) C TDR7              DNA                     (0)    407       1  654971  
   228   24.1  0.0  1.7  chr13             38420329 38420387 (13765640) + CryptonV-N6_DR    DNA/Crypton-V           221    278   (284)  654973  
  5738   10.4 22.7  0.0  chr13             38420396 38421398 (13764629) + Kolobok-N2_DR     DNA/Kolobok-T2            1   1231   (140)  654974  
   216   24.6  0.0  5.3  chr13             38421388 38421398 (13764629) C Kolobok-N9_DR     DNA/Kolobok-T2        (842)    797     790  654975 *
  1346   13.1 41.3  1.0  chr13             38421399 38421844 (13764183) C HATN11B_DR        DNA/hAT                 (0)    690      67  654976  
  1022    6.5  8.0  0.0  chr13             38421872 38422009 (13764018) + Kolobok-N2_DR     DNA/Kolobok-T2         1223   1371     (0)  654977  
   315    1.6  0.8  1.6  chr13             38422373 38422500 (13763527) + (GAAA)n           Simple_repeat             4    130     (0)  654978  
   830   23.0 15.6  1.9  chr13             38422858 38423519 (13762508) C Polinton-4_DR     DNA/Maverick         (7436)  12851   12312  654979  
   620   20.8  3.5  9.4  chr13             38423223 38423555 (13762472) C HAT1_DR           DNA/hAT-Ac           (2645)    647     386  654980 *
   936   17.8  0.0  3.3  chr13             38423412 38423620 (13762407) + (TCTG)n           Simple_repeat             1    202     (0)  654981 *
  1218   10.3  0.2  3.2  chr13             38423520 38423653 (13762374) + (TCTA)n           Simple_repeat             2    773     (0)  654982  
   333   22.1  2.2  3.4  chr13             38424176 38424264 (13761763) + HATN8_DR          DNA/Zisupton              2     89   (166)  654983  
   688   11.5  0.0  4.2  chr13             38424335 38424434 (13761593) + hAT-N42B_DR       DNA/hAT-Ac                1     96   (695)  654984  
  1895   16.8 13.0  3.9  chr13             38424458 38424927 (13761100) + hAT-N167B_DR      DNA/hAT-Charlie         327    837   (736)  654985  
  1130   16.7  5.8  0.8  chr13             38426010 38426251 (13759776) C Merlin-N3_DR      DNA/Merlin              (1)    254       1  654986  
   266   25.8  7.7  2.1  chr13             38426480 38426570 (13759457) C DNA-N28_DR        DNA/PIF-Harbinger       (0)    565     470  654987  
   459   21.8 14.7  2.4  chr13             38426810 38427023 (13759004) C ANGEL             DNA/Kolobok             (8)    301       2  654988  
   214   20.0  0.0  0.0  chr13             38427024 38427073 (13758954) C EnSpm-17_DR       DNA/CMC-EnSpm        (6520)   2756    2707  654989  
  6340   13.6  4.2  3.2  chr13             38427120 38428270 (13757757) C Harbinger-4N1B_DR DNA/PIF-Harbinger       (1)   1162       1  654990  
   979   12.3  1.1  5.2  chr13             38428397 38428411 (13757616) C Merlin-1_DR       DNA/Merlin           (6387)   4140    4044  654991  
  1020   10.5  0.0  2.0  chr13             38428412 38428567 (13757460) + DNA9-6_DR         DNA                    4442   4594  (3290)  654992 *
  1155    2.2  0.0  0.0  chr13             38428434 38428567 (13757460) C HE2_DR            SINE/tRNA-V-RTE         (0)    363     230  654993  
  1070    9.5  4.1  1.7  chr13             38428568 38428603 (13757424) + hAT-N167B_DR      DNA/hAT-Charlie        1245   1418   (155)  654994  
   297   32.3  5.4  0.0  chr13             38428591 38428720 (13757307) C DNA-N28_DR        DNA/PIF-Harbinger     (406)    159      23  654987 *
   201    6.7  0.0  2.2  chr13             38433177 38433222 (13752805) C Mariner-3_DR      DNA/TcMar-ISRm11     (2098)    549     505  654995  
  1260   17.3  8.9  5.4  chr13             38433431 38433959 (13752068) C DNA-N26B_DR       DNA                    (23)   1131     296  654996  
   339   26.0 22.5  0.5  chr13             38436114 38436126 (13749901) C DNA2-16_DR        DNA                  (4004)  14047   13923  654997  
   818   12.0 22.1  0.0  chr13             38436127 38436284 (13749743) C TDR3B             DNA/hAT-Charlie         (0)    193       1  654998  
   246   13.8  0.0  0.0  chr13             38436460 38436524 (13749503) C ENSPM-6_DR        DNA/CMC-EnSpm        (4239)  28377   28313  654999 *
   256   10.3  0.0  0.0  chr13             38436471 38436557 (13749470) + (TTTA)n           Simple_repeat             3     89     (0)  655000  
  3296    9.3  1.0  8.2  chr13             38436673 38437257 (13748770) C Mariner-N38_DR    DNA/TcMar-Tc1           (0)    547       2  655001  
   613   14.7  2.9  9.3  chr13             38437258 38437283 (13748744) + CryptonV-N4_DR    DNA/Crypton-V          5106   5121  (8372)  655002  
   204   11.8  0.0  0.0  chr13             38437404 38437437 (13748590) C Gypsy86-I_DR      LTR/Gypsy            (1212)   2795    2762  655003 *
   667    4.7  1.1  1.3  chr13             38437418 38437571 (13748456) C EnSpm-6N1_DR      DNA/CMC-EnSpm        (8199)   1037     950  655004 *
   781   14.7 15.1 20.5  chr13             38437477 38437551 (13748476) C DNA8-25_DR        DNA                  (1592)   2375    2169  655005  
   970    9.4  2.5  9.5  chr13             38437552 38437787 (13748240) + Mariner-N31_DR    DNA/TcMar-Tc1            10    230   (310)  655006  
   791   16.6  1.2  1.9  chr13             38437734 38437893 (13748134) C DNA-TA-4_DR       DNA/TcMar            (5087)   4708    4550  655007 *
   925   10.8  8.8  1.2  chr13             38437771 38437929 (13748098) C hAT-N137_DR       DNA/hAT-Ac            (848)   2723    2553  655008 *
  1603   18.0  9.0  5.6  chr13             38437929 38438393 (13747634) + Merlin-1_DR       DNA/Merlin             8478   8957  (1570)  655009  
   781   14.7 15.1 20.5  chr13             38437930 38438021 (13748006) C DNA8-25_DR        DNA                  (1592)   2168    1907  655005 *
  1989   17.8  2.8  8.0  chr13             38438062 38438096 (13747931) + DNA9-3_DR         DNA/MULE-MuDR?         9593   9716  (1663)  655010  
  2123    7.1 10.0  3.9  chr13             38438097 38438435 (13747592) + SINE2-3_DR        SINE/tRNA-V-RTE           1    359     (9)  655011  
   458    8.6  2.6  0.0  chr13             38438423 38438433 (13747594) + Mariner-N5C_DR    DNA/TcMar              1406   1472  (6449)  655012 *
   488    4.0  2.0  0.0  chr13             38438434 38438533 (13747494) + Harbinger-N17_DR  DNA/PIF-Harbinger       326    427  (1218)  655013  
   329    2.2  0.0 22.7  chr13             38438435 38438553 (13747474) C Helitron-2_DR     RC/Helitron         (15561)  11851   11755  655014 *
  1989   17.8  2.8  8.0  chr13             38438436 38438519 (13747508) + DNA9-3_DR         DNA/MULE-MuDR?         9717  10028  (1351)  655010  
   622    4.2  0.9 17.4  chr13             38438520 38438633 (13747394) + Mariner-N31_DR    DNA/TcMar-Tc1           431    528    (12)  655015  
   462   23.7  1.0  5.0  chr13             38440112 38440379 (13745648) + (CATCT)n          Simple_repeat             1    399    (91)  655016  
   232   23.2  1.1  3.9  chr13             38440380 38440563 (13745464) + CT-rich           Low_complexity            1    179     (0)  655017  
   462   23.7  1.0  5.0  chr13             38440564 38440622 (13745405) + (CATCT)n          Simple_repeat           400    490     (0)  655016  
   278   28.3  2.4  2.1  chr13             38440747 38441033 (13744994) + (CATCT)n          Simple_repeat             1    287     (0)  655018  
   242   30.5  0.6  2.2  chr13             38441078 38441312 (13744715) + (TCTCG)n          Simple_repeat             1    231     (0)  655019 *
   295   29.2  1.8  0.6  chr13             38441281 38441449 (13744578) + (CATCT)n          Simple_repeat             5    175     (0)  655020  
   226   24.3  1.9  0.0  chr13             38441500 38441606 (13744421) + (CTTAT)n          Simple_repeat             5    113     (0)  655021  
   300   29.4  1.8  2.9  chr13             38442312 38442649 (13743378) + (CATCT)n          Simple_repeat             1    334     (0)  655022  
   400   25.4  0.0  2.5  chr13             38444746 38444870 (13741157) C EnSpm-N13_DR      DNA/CMC-EnSpm       (15929)   6220    6099  655023  
   469    3.2  0.0  0.0  chr13             38444892 38444954 (13741073) + Gypsy39-LTR_DR    LTR/Gypsy                 1     63   (898)  655024  
   200    3.7  0.0  0.0  chr13             38444969 38444995 (13741032) C DNA8-26_DR        DNA                  (3884)    646     620  655025 *
   249   27.4  1.7  0.0  chr13             38444979 38445095 (13740932) C EnSpm-N2_DR       DNA/CMC-EnSpm          (24)   3041    2923  655004  
   234   25.4  0.8 13.3  chr13             38445157 38445283 (13740744) C DNA8-26_DR        DNA                  (3798)    732     620  655026 *
  2031   13.7  3.9  3.7  chr13             38445174 38445275 (13740752) C EnSpm-N13_DR      DNA/CMC-EnSpm       (13874)   8275    7879  655027  
  2296    9.1  0.0  1.5  chr13             38445276 38445620 (13740407) + Helitron-N2_DR    RC/Helitron             931   1270  (1193)  655028  
   870   21.0  3.5  2.7  chr13             38445410 38445668 (13740359) C Mariner-6_DR      DNA/TcMar-Tc1        (1214)    415     155  655029 *
  2031   13.7  3.9  3.7  chr13             38445621 38445635 (13740392) C EnSpm-N13_DR      DNA/CMC-EnSpm       (13874)   7878    7813  655027  
   290   25.6  0.0 15.0  chr13             38445996 38446133 (13739894) C DNA8-26_DR        DNA                  (3798)    732     613  655030  
   214   14.9  5.0 12.9  chr13             38446154 38446253 (13739774) + Tx1-3_DR          LINE/L1-Tx1            5257   5349     (0)  655031  
   588   11.3 41.2  0.6  chr13             38446255 38446414 (13739613) C Crack-1_DR        LINE/L2                (88)   3989    3765  655032  
   201   13.7  0.0 13.5  chr13             38446413 38446471 (13739556) + Mariner-N19_DR    DNA/TcMar-ISRm11        724    775   (711)  655033 *
   578   17.5  1.6  0.8  chr13             38446884 38447004 (13739023) + Kolobok-N7_DR     DNA/Kolobok-T2          479    600   (576)  655034 *
   617   20.4  1.5  0.0  chr13             38446899 38447035 (13738992) + HarbingerN7_DR    DNA/PIF-Harbinger         1    139   (339)  655035  
   394   27.0  1.2  4.4  chr13             38447036 38447053 (13738974) C CryptonV-N5_DR    DNA/Crypton-V       (13151)  11345   11229  655036  
   483   19.1  7.4  1.6  chr13             38447072 38447193 (13738834) C DNA-6-N1_DR       DNA                     (0)    708     580  655037 *
  1117   13.0 14.6  4.7  chr13             38447154 38447428 (13738599) + DNA-6-N1_DR       DNA                     206    506   (202)  655038  
   459   10.3  0.0  0.0  chr13             38447762 38447878 (13738149) + (TATAA)n          Simple_repeat             2    118     (0)  655039  
   761   16.4  0.0  0.0  chr13             38447910 38448049 (13737978) C DNAX-16_DR        DNA                   (104)    319     180  655040  
   747   13.9  3.7  4.6  chr13             38448048 38448265 (13737762) C Polinton-1N1_DR   DNA/Maverick        (14777)    692     477  655041 *
   464   15.4  2.0  2.9  chr13             38448049 38448295 (13737732) + Polinton-1N1_DR   DNA/Maverick          14741  14985   (484)  655042 *
   866   10.6  0.0  0.0  chr13             38448296 38448321 (13737706) + (TATAA)n          Simple_repeat             1    273     (0)  655043  
   301   17.9  2.1  3.0  chr13             38448325 38448407 (13737620) + hAT-N35C_DR       DNA/hAT-Ac                1     85  (1434)  655044  
   826   11.6  0.0  1.4  chr13             38448412 38448551 (13737476) + hAT-N35C_DR       DNA/hAT-Ac              252    389  (1202)  655045  
   215   24.5  5.9  3.9  chr13             38448491 38448592 (13737435) C Zisupton-7_DR     DNA/Zisupton         (5509)  11573   11470  655046 *
   226   20.8  2.7  4.0  chr13             38448525 38448599 (13737428) C Gypsy118-LTR_DR   LTR/Gypsy             (535)    498     425  655047 *
  3027   11.7  4.8 11.1  chr13             38448555 38449225 (13736802) + hAT-N35C_DR       DNA/hAT-Ac              867   1499    (92)  655048  
   267   21.5  0.0  9.8  chr13             38449187 38449212 (13736815) + ENSPM-6_DR        DNA/CMC-EnSpm         25691  25710  (6906)  655049 *
   241   23.3  0.4 10.1  chr13             38449213 38449369 (13736658) + DNA8-3B_DR        DNA/hAT-Tip100            1    138   (167)  655050 *
   342    6.9  3.5  0.0  chr13             38449346 38449403 (13736624) + DNA8-3C_DR        DNA/hAT-Tip100          246    305     (0)  655051  
   637   15.7  5.0  0.0  chr13             38449404 38449522 (13736505) + hAT-N35B_DR       DNA/hAT-Ac             1488   1612     (0)  655052  
   495    0.9  0.0  0.0  chr13             38449525 38449633 (13736394) + (TATAA)n          Simple_repeat             1    109     (0)  655053  
   204   19.9  3.8  1.9  chr13             38449634 38449680 (13736347) C Polinton-1N1_DR   DNA/Maverick        (14948)    518     360  655041  
   242    7.8 44.2  0.0  chr13             38450508 38450518 (13735509) C HE1_DR1           SINE/tRNA-V-RTE        (12)    390     280  655054  
   243   16.7 15.2  0.0  chr13             38450519 38450547 (13735480) + DNA-2-32_DR       DNA/CMC-EnSpm?         3792   3867  (4915)  655055  
   254    5.4  2.7  0.0  chr13             38450548 38450580 (13735447) + Merlin-1_DR       DNA/Merlin             4401   4434  (6093)  655056  
  1345    8.3 18.1  0.0  chr13             38450581 38450796 (13735231) C HATN8_DR          DNA/Zisupton            (0)    255       1  655057  
  1203    8.7 23.8  0.3  chr13             38450798 38451028 (13734999) C HE1_DR1           SINE/tRNA-V-RTE       (116)    286       2  655054  
   794   19.2 16.8  3.1  chr13             38451029 38451081 (13734946) C DNA6-6_DR         DNA                  (7045)   4236    4147  655058  
   289   19.3  1.4  4.5  chr13             38451193 38451342 (13734685) + (TTCA)n           Simple_repeat             4    149     (0)  655059 *
   680   16.8  4.4  3.4  chr13             38451221 38451423 (13734604) C ZFERV-2N2-I_DR    LTR/ERV1             (1467)   5980    5776  655060 *
   851   15.7  0.0  4.6  chr13             38451273 38451432 (13734595) C EnSpm-6N1_DR      DNA/CMC-EnSpm        (2806)   6430    6278  655061  
   676   21.6  0.5 11.4  chr13             38451289 38451299 (13734728) C Merlin-1_DR       DNA/Merlin           (6413)   4114    4091  655062 *
   874   10.9  0.0  3.1  chr13             38451300 38451432 (13734595) C SINE2-5_DR        SINE/tRNA-V-RTE         (0)    282     154  655063  
   676   21.6  0.5 11.4  chr13             38451433 38451502 (13734525) C Merlin-1_DR       DNA/Merlin           (6413)   4090    3922  655062  
   405   22.4  2.8  4.7  chr13             38451583 38451690 (13734337) + hAT-N142B_DR      DNA/hAT?                681    786  (1214)  655064 *
  1443   15.2 19.2  1.1  chr13             38451617 38451929 (13734098) C SINE2-4_DR        SINE/tRNA-V-RTE         (2)    369       1  655065  
  1411   21.6 10.9 20.5  chr13             38451930 38452533 (13733494) C Merlin-1_DR       DNA/Merlin           (1479)   9044    8202  655066 *
  1817    8.0  7.7 14.6  chr13             38452175 38452539 (13733488) + SINE2-4_DR        SINE/tRNA-V-RTE          29    371     (0)  655067  
  1606   12.2  6.9 17.9  chr13             38452540 38452592 (13733435) + DNA8-17_DR        DNA/hAT-Tip100         1340   1718    (95)  655068  
   429   14.3  0.0  3.9  chr13             38452765 38452844 (13733183) C Looper-N7_DR      DNA/Kolobok-T2        (938)     77       1  655069  
   213   24.7  5.2  0.0  chr13             38452845 38452920 (13733107) C Kolobok-N4_DR     DNA/Kolobok-T2       (1348)   1654    1575  655070 *
   342   19.4  8.7  0.9  chr13             38452854 38452957 (13733070) C ANGEL             DNA/Kolobok           (197)    112       1  655071  
   225   30.4  4.9 18.9  chr13             38454069 38454230 (13731797) + L2-5_DRe          LINE/L2                1892   2034   (193)  655072  
   226   18.6 23.3  0.0  chr13             38454442 38454452 (13731575) + EnSpm-N59_DR      DNA/CMC-EnSpm?         1730   1760  (1909)  655073  
  1343    5.5 29.1  2.0  chr13             38454453 38454693 (13731334) C DNA8-19_DR        DNA/Merlin              (1)    305       1  655074  
   489   17.9 13.2  0.0  chr13             38454916 38455021 (13731006) + DNA6-1_DR         DNA/hAT-hAT5              1    120  (1029)  655075  
   664   18.0  4.9  0.6  chr13             38455402 38455563 (13730464) C ENSPM-6_DR        DNA/CMC-EnSpm       (29877)   2739    2571  655076  
   274   21.4  6.7  0.0  chr13             38455487 38455575 (13730452) + ENSPM-6_DR        DNA/CMC-EnSpm         14142  14236 (18380)  655077 *
   355   11.4 16.1  2.2  chr13             38455561 38455641 (13730386) + Helitron-N3_DR    RC/Helitron            1989   2080   (936)  655078  
   245   17.4  2.3  1.1  chr13             38456262 38456348 (13729679) + hAT-N107_DR       DNA/hAT-Ac              438    525   (483)  655079  
   218   15.2  1.2  1.2  chr13             38456278 38456357 (13729670) + CryptonV-N4_DR    DNA/Crypton-V          3787   3866  (9627)  655080 *
   278   17.5  7.7  0.9  chr13             38456292 38456395 (13729632) + Mariner-N29_DR    DNA/TcMar-ISRm11        391    501  (1264)  655081  
   212   14.4  2.6 11.1  chr13             38456297 38456413 (13729614) C hAT-N155_DR       DNA/hAT-Tip100        (330)    258     151  655082 *
   304    8.2  4.9  5.7  chr13             38456492 38456633 (13729394) + Polinton-1N1_DR   DNA/Maverick          14717  14857   (612)  655083 *
   461    2.6  0.0  3.5  chr13             38456519 38456636 (13729391) + (TATAA)n          Simple_repeat             1    114     (0)  655084  
   259   15.6  4.5  4.5  chr13             38456602 38456668 (13729359) C EnSpm-N48B_DR     DNA/CMC-EnSpm        (4278)   2681    2615  655085 *
   532   17.7  6.9  2.0  chr13             38456631 38456647 (13729380) + hAT-N29_DR        DNA/hAT-Tip100         1137   1287   (293)  655086  
   770   11.8  3.1  0.0  chr13             38456648 38456774 (13729253) + SINE2-4_DR        SINE/tRNA-V-RTE         175    305    (66)  655087  
  1056    9.1  0.0  0.0  chr13             38456930 38457072 (13728955) C DNA8-27_DR        DNA                   (240)    640     498  655088  
   991   10.1 16.5  3.8  chr13             38457071 38457307 (13728720) C CryptonV-N5_DR    DNA/Crypton-V        (7461)  17076   16811  655089 *
  2990    7.5  3.1  2.3  chr13             38457098 38457574 (13728453) + Mariner-N38_DR    DNA/TcMar-Tc1            67    547     (0)  655090  
   972   17.2  0.4  9.7  chr13             38457308 38457337 (13728690) + CryptonV-3_DR     DNA/Crypton-V           940   1183 (22270)  655091 *
   221   15.0  0.0  2.5  chr13             38457539 38457579 (13728448) + Kolobok-4_DR      DNA/Kolobok-T2         3459   3498  (3133)  655092 *
  2887   11.0  8.4  0.0  chr13             38457575 38458036 (13727991) C DNA8-27_DR        DNA                   (379)    501       1  655088  
   215   10.8  2.7  0.0  chr13             38458100 38458136 (13727891) C DIRS1c_DR         LTR                  (3428)   2508    2471  655093  
  1372    6.8 11.8  0.0  chr13             38459584 38459803 (13726224) + EnSpm-N30_DR      DNA/CMC-EnSpm             1    246   (406)  655094 *
  4432   16.5 11.3  5.0  chr13             38459800 38460246 (13725781) + ENSPM-6_DR        DNA/CMC-EnSpm         26808  28009  (4607)  655095  
  4696    8.5  3.3  1.5  chr13             38460247 38460951 (13725076) C DNA-1-7_DR        DNA/PIF-Harbinger     (721)    717       1  655096  
  1233    7.0  0.0  0.0  chr13             38460952 38461108 (13724919) + EnSpm-N30_DR      DNA/CMC-EnSpm           245    401   (251)  655097  
  1551   19.6 20.6  3.5  chr13             38461109 38461820 (13724207) C hAT-N177B_DR      DNA/hAT-Tip100          (0)    964     135  655098  
   224   16.9  9.1  3.5  chr13             38461808 38461862 (13724165) + Gypsy61-I_DR      LTR/Gypsy              4224   4281  (2589)  655099 *
   455    7.3  0.0  0.0  chr13             38461826 38461891 (13724136) + EnSpm-N30_DR      DNA/CMC-EnSpm           594    650     (2)  655100  
   250   12.2  0.0  0.0  chr13             38462974 38463014 (13723013) + hAT-N47C_DR       DNA/hAT-Tip100         1190   1230  (1229)  655101  
   218   25.0  6.6  0.0  chr13             38462991 38463066 (13722961) C hAT-N48C_DR       DNA/hAT-Ac            (570)   1729    1649  655102 *
   202   29.1  2.5  0.0  chr13             38463209 38463287 (13722740) + Polinton-1_DR     DNA/Maverick          17570  17650   (835)  655103  
  6795    9.0  4.0  0.5  chr13             38463538 38464545 (13721482) C LOOPERN3B_DR      DNA/Kolobok-T2          (0)   1049       7  655104  
   428   18.1  2.4  2.4  chr13             38465039 38465123 (13720904) + Harbinger-N27_DR  DNA/PIF-Harbinger?        1     85   (135)  655105  
   475   31.8  7.2  5.5  chr13             38465156 38465920 (13720107) + Helitron-N5B_DR   RC/Helitron             878   1472   (175)  655106  
   458   15.0  0.0  0.0  chr13             38466913 38467070 (13718957) + (TTA)n            Simple_repeat             1    158     (0)  655107  
  4845    7.4  5.4  0.7  chr13             38467107 38467830 (13718197) C hAT-N80_DR        DNA/hAT-Tip100         (54)    758       1  655108  
   207   13.8  0.0  3.9  chr13             38467912 38467964 (13718063) + L1-83_DR          LINE/L1                1269   1319  (4292)  655109  
   282   14.3  2.5  2.5  chr13             38468590 38468668 (13717359) C hAT-N48C_DR       DNA/hAT-Ac            (524)   1775    1697  655110  
   240   21.7  1.2  0.0  chr13             38468629 38468711 (13717316) C Zisupton-7_DR     DNA/Zisupton        (12396)   4686    4603  655111 *
   254   23.8  2.0  1.0  chr13             38468669 38468689 (13717338) + EnSpm-N14_DR      DNA/CMC-EnSpm          3534   3634   (946)  655112  
   344   10.0  2.7  1.8  chr13             38469032 38469143 (13716884) C Zisupton-6_DR     DNA/Zisupton        (12654)   9462    9350  655113 *
   478    7.5  3.7  0.0  chr13             38469044 38469150 (13716877) C EnSpm-N14_DR      DNA/CMC-EnSpm         (930)   3650    3540  655114  
   313   24.8  0.8  1.6  chr13             38469046 38469172 (13716855) C Harbinger1_DR     DNA/PIF-Harbinger    (1629)   2832    2707  655115 *
   262   16.2  2.7  1.3  chr13             38469190 38469207 (13716820) + ERV1-N7-I_DR      LTR/ERV1               5321   5396  (3172)  655116  
   284    7.2  0.0  1.8  chr13             38469208 38469264 (13716763) C DNA-6-N2_DR       DNA                  (4215)    841     786  655117  
   256   11.5  0.0  0.0  chr13             38469212 38469272 (13716755) + DNA-1-7_DR        DNA/PIF-Harbinger       675    735   (703)  655118 *
   242   18.6  0.0  0.0  chr13             38469215 38469274 (13716753) + Helitron-1_DR     RC/Helitron           26136  26195   (105)  655119 *
   788   18.7  3.5  8.9  chr13             38469275 38469474 (13716553) + LTR-11_DR-LTR     LTR                       4    193     (0)  655120  
  1063   16.3  0.0  0.0  chr13             38469518 38469683 (13716344) + LTR-11_DR-LTR     LTR                       1    166    (27)  655121  
   323    2.8  0.0  5.5  chr13             38470032 38470108 (13715919) + hAT-N178B_DR      DNA/hAT-Ac              130    202  (1681)  655122 *
   416   19.7  0.0  0.0  chr13             38470042 38470158 (13715869) + (CAA)n            Simple_repeat             3    119     (0)  655123 *
   774   10.6  0.9  0.9  chr13             38470155 38470268 (13715759) + LTR-11_DR-LTR     LTR                       4    117    (76)  655124  
   255   13.2  0.7  0.7  chr13             38470290 38470372 (13715655) + (CTAA)n           Simple_repeat             1     83     (0)  655125  
   211   21.4  5.7  0.0  chr13             38470330 38470399 (13715628) C DNAX-23_DR        DNA                  (5163)   6638    6565  655126 *
   215   12.3  0.0  0.0  chr13             38470629 38470701 (13715326) C Merlin-1_DR       DNA/Merlin           (2385)   8142    8070  655127  
   318   19.9  3.1  4.8  chr13             38471521 38471647 (13714380) + hAT-N91_DR        DNA/hAT-Ac               16    140   (215)  655128 *
   603   24.0  0.9  9.7  chr13             38471610 38471821 (13714206) C Harbinger-N17_DR  DNA/PIF-Harbinger     (836)    809     615  655129 *
   846   18.4  0.1  3.8  chr13             38471644 38471668 (13714359) + EnSpm-N10_DR      DNA/CMC-EnSpm          3592   3682  (5626)  655130  
  1023   13.3  0.6  0.0  chr13             38471669 38471826 (13714201) + SINE2-4_DR        SINE/tRNA-V-RTE         213    371     (0)  655131  
   212   23.9  0.0  4.8  chr13             38471809 38471835 (13714192) C CryptonV-2_DR     DNA/Crypton-V         (647)  21164   21102  655132 *
   846   18.4  0.1  3.8  chr13             38471827 38471845 (13714182) + EnSpm-N10_DR      DNA/CMC-EnSpm          3683   3761  (5547)  655130  
   250   10.3  0.0  0.0  chr13             38471836 38471874 (13714153) + Mariner-N2_DR     DNA/TcMar              1320   1358  (2608)  655133 *
   820   12.6  2.2  0.0  chr13             38471913 38472047 (13713980) + Mariner-N7_DR     DNA/TcMar               124    261     (0)  655134  
  2561    5.7  0.0  0.0  chr13             38472052 38472369 (13713658) C DNA13TA1a_DR      DNA/TcMar-Tc1           (0)    318       1  655135  
   251   31.6  0.9  1.7  chr13             38472370 38472456 (13713571) + L1-60_DR          LINE/L1                 290    375  (5302)  655136 *
  1511    7.7  0.0  0.0  chr13             38472371 38472566 (13713461) C TDR19C            DNA/hAT-Charlie       (200)    196       1  655137  
   672   23.8  4.1  3.7  chr13             38472567 38472620 (13713407) + DNA-6-N5B_DR      DNA                    1933   1987  (1536)  655138  
   208   15.0  3.1  6.5  chr13             38474113 38474176 (13711851) + hAT-N164_DR       DNA/hAT-Tip100          821    882  (1158)  655139 *
   584    8.2 17.1  1.4  chr13             38474120 38474242 (13711785) C CryptonV-N4_DR    DNA/Crypton-V        (8391)   5102    4961  655140 *
  2247    8.5  2.5  0.8  chr13             38474138 38474492 (13711535) + Mariner-N38_DR    DNA/TcMar-Tc1            30    390   (157)  655141  
   329    9.3  0.0  0.0  chr13             38474488 38474530 (13711497) C TE-X-1_DR         DNA                    (73)   1405    1363  655142 *
  3291    8.0  7.3  0.8  chr13             38474528 38475006 (13711021) C TE-X-1B_DR        DNA                   (899)    510       1  655143  
   729   24.1  0.5  5.7  chr13             38475007 38475078 (13710949) C Merlin-1_DR       DNA/Merlin           (9412)   1115    1055  655144 *
  1073   18.9  5.4 14.6  chr13             38475005 38475450 (13710577) + Zisupton-6_DR     DNA/Zisupton           8850   9259 (12857)  655145 *
  1704   10.1  0.3  8.0  chr13             38475130 38475453 (13710574) + Merlin-1_DR       DNA/Merlin             1928   2228  (8299)  655146  
   293   10.0  3.6  3.4  chr13             38475378 38475479 (13710548) + EnSpm-6N1_DR      DNA/CMC-EnSpm          1049   1129  (8107)  655147 *
   284   15.5  3.3  8.8  chr13             38475399 38475518 (13710509) C CryptonV-N5_DR    DNA/Crypton-V       (12984)  11553   11440  655148 *
   395   18.2  0.0  0.0  chr13             38477716 38477803 (13708224) + (TCTG)n           Simple_repeat             4     91     (0)  655149  
   422    9.5  0.0  0.0  chr13             38478401 38478474 (13707553) C hAT-13_DR         DNA/hAT-Tip100        (276)   2526    2453  655150 *
   517   22.6 22.2  0.3  chr13             38478409 38478851 (13707176) C Polinton-4_DR     DNA/Maverick         (7591)  12696   12319  655151 *
  1206   13.8  0.0  0.0  chr13             38478410 38478633 (13707394) + (TCTG)n           Simple_repeat             1    511    (45)  655152  
  1146    8.1  0.0  0.0  chr13             38478634 38478900 (13707127) + (TCTA)n           Simple_repeat             1    267     (0)  655153  
   345   24.8  8.2  0.7  chr13             38478692 38478947 (13707080) C HAT1_DR           DNA/hAT-Ac           (2632)    660     386  655154 *
   639   16.8  0.0  0.0  chr13             38478830 38478984 (13707043) + Ginger1-N1_DR     DNA/Ginger-1            288    442  (2216)  655155 *
  1206   13.8  0.0  0.0  chr13             38478948 38478965 (13707062) + (TCTG)n           Simple_repeat           512    556     (0)  655152  
  2041   12.4  1.1  3.1  chr13             38480095 38480452 (13705575) + SINE2-3_DR        SINE/tRNA-V-RTE          17    367     (1)  655156  
  1528   14.2  2.1  2.4  chr13             38480195 38480483 (13705544) + DNA-6-N2_DR       DNA                    3348   3635  (1421)  655157 *
   542   19.4  1.2  8.6  chr13             38480433 38480459 (13705568) C Kolobok-4_DR      DNA/Kolobok-T2       (3110)   3521    3506  655158 *
  3150    9.4  4.7  2.4  chr13             38480460 38480994 (13705033) + Mariner-N38_DR    DNA/TcMar-Tc1             1    547     (0)  655159  
   283   19.8  5.5 12.6  chr13             38480906 38481015 (13705012) C Helitron-N3_DR    RC/Helitron          (1400)   1616    1514  655160 *
  1042    9.5  0.7  0.0  chr13             38481011 38481158 (13704869) + hAT-N42_DR        DNA/hAT-Ac              251    399   (314)  655161  
  2129    9.8  6.4 10.1  chr13             38481960 38482472 (13703555) C Mariner-N31_DR    DNA/TcMar-Tc1           (0)    540      45  655162  
   391   22.8  0.0 15.8  chr13             38482691 38482888 (13703139) + EnSpm-N26B_DR     DNA/CMC-EnSpm            42    212     (9)  655163  
   226   19.1  0.0  4.8  chr13             38483143 38483208 (13702819) + EnSpm-N26B_DR     DNA/CMC-EnSpm            57    119   (102)  655164  
   212    8.9  4.1  8.5  chr13             38483206 38483254 (13702773) C EnSpm-N26B_DR     DNA/CMC-EnSpm          (91)    130      84  655165 *
  1424   10.5 10.8  0.4  chr13             38483258 38483497 (13702530) + HE1_DR1           SINE/tRNA-V-RTE         122    386    (16)  655166 *
  1530   21.6 16.6  2.4  chr13             38483405 38483963 (13702064) + Merlin-1_DR       DNA/Merlin             4023   4659  (5868)  655167  
  1231   20.9 19.3  2.5  chr13             38483498 38483764 (13702263) C Merlin-1_DR       DNA/Merlin           (5947)   4580    3991  655168 *
  2044   11.2  9.9  0.8  chr13             38483639 38483990 (13702037) C HE1_DR1           SINE/tRNA-V-RTE        (17)    385       2  655169  
  1479   22.5  7.4  1.8  chr13             38483991 38484058 (13701969) + DNA6-6_DR         DNA                    6861   7262  (4019)  655170  
   209   13.2  0.0 13.0  chr13             38484283 38484343 (13701684) + IS3EU-4_DR        DNA/IS3EU             10371  10424  (4605)  655171  
   509   19.6  3.6  1.2  chr13             38485321 38485350 (13700677) + Ginger1-N1_DR     DNA/Ginger-1           2189   2285   (373)  655172  
   928    9.8  0.0  1.1  chr13             38485351 38485557 (13700470) + (CAGA)n           Simple_repeat             1    204     (0)  655173  
   214   21.3  4.0  0.0  chr13             38485519 38485593 (13700434) + (TGGA)n           Simple_repeat             2     79     (0)  655174 *
   509   19.6  3.6  1.2  chr13             38485558 38485584 (13700443) + Ginger1-N1_DR     DNA/Ginger-1           2286   2381   (277)  655172  
   407    5.1  1.0  0.0  chr13             38485744 38485841 (13700186) C DNA-6-N2_DR       DNA                   (753)   4303    4205  655175  
   232   22.7  3.0  4.5  chr13             38485991 38486008 (13700019) + Polinton-1_DR     DNA/Maverick          17565  17642   (843)  655176  
   240   18.8  0.0  0.0  chr13             38486009 38486072 (13699955) + Merlin-1_DR       DNA/Merlin             7460   7523  (3004)  655177 *
   310   13.6  2.2  3.3  chr13             38486024 38486114 (13699913) C DNA6-6_DR         DNA                  (1259)  10022    9933  655178  
   231   12.9  6.0 13.8  chr13             38486035 38486151 (13699876) C Zisupton-7_DR     DNA/Zisupton        (12389)   4693    4585  655179 *
   648   14.5  2.6  0.0  chr13             38486265 38486381 (13699646) C TC1DR2            DNA/TcMar-Tc1           (0)    876     757  655180  
  2313   12.0 15.1  0.9  chr13             38486409 38486832 (13699195) C TC1DR2            DNA/TcMar-Tc1         (392)    484       1  655180  
  1341    8.0  4.7  0.0  chr13             38487248 38487460 (13698567) + DNA-TA-1_DR       DNA/CMC-EnSpm           590    812     (0)  655181  
  2010    6.8  0.4  0.0  chr13             38487648 38487899 (13698128) C HATN8_DR          DNA/Zisupton            (2)    253       1  655182  
   248    3.2  0.0  0.0  chr13             38487876 38487906 (13698121) C ENSPM-2N_DR       DNA/CMC-EnSpm         (822)    716     686  655183 *
   207   12.1  1.4  4.5  chr13             38489142 38489210 (13696817) C hAT-N107_DR       DNA/hAT-Ac            (452)    556     490  655184  
  1376   17.7 13.4  3.8  chr13             38489440 38489850 (13696177) + EnSpm-N21_DR      DNA/CMC-EnSpm            19    467    (12)  655185  
   208    7.7  7.7  0.0  chr13             38490041 38490079 (13695948) + Kolobok-N5_DR     DNA/Kolobok-T2?          81    122   (363)  655186  
   235    3.3  3.3  0.0  chr13             38490084 38490113 (13695914) + hAT-N164B_DR      DNA/hAT-Tip100            1     31  (1558)  655187  
 10015    5.8  4.0  3.1  chr13             38490115 38491566 (13694461) + hAT-N164B_DR      DNA/hAT-Tip100          125   1589     (0)  655188  
  9853    3.1  0.7  1.7  chr13             38491648 38492866 (13693161) C Harbinger-4N1C_DR DNA/PIF-Harbinger       (0)   1206       1  655189  
   280   24.3  8.8  1.6  chr13             38493034 38493146 (13692881) + Kolobok-N5_DR     DNA/Kolobok-T2?         361    481     (4)  655190  
   942    8.9 10.2  0.6  chr13             38493225 38493371 (13692656) C HATN7_DR          DNA/hAT                 (0)    595     435  655191  
   357   10.7  4.0  1.3  chr13             38494319 38494394 (13691633) + DNA2-13_DR        DNA                     331    408  (5490)  655192 *
   372    9.0  1.4  2.9  chr13             38494329 38494397 (13691630) + EnSpm-N61_DR      DNA/CMC-EnSpm          2313   2380  (1753)  655193  
   344   14.7 40.0  0.7  chr13             38494340 38494544 (13691483) C Polinton-4_DR     DNA/Maverick         (7593)  12694   12410  655194 *
  1190   11.2  0.4  3.7  chr13             38494545 38494635 (13691392) + (TCTA)n           Simple_repeat             1    380   (505)  655195  
   749   18.5  0.7  0.7  chr13             38494636 38494816 (13691211) + (TCCA)n           Simple_repeat             1    181     (0)  655196  
   506   22.0 10.8  4.0  chr13             38494689 38494725 (13691302) C Polinton-4_DR     DNA/Maverick         (7446)  12841   12766  655197 *
   260   16.9  1.5 32.5  chr13             38494726 38494926 (13691101) + Ginger1-N1_DR     DNA/Ginger-1            288    441  (2217)  655198 *
   999   18.2  0.2  6.2  chr13             38494806 38495288 (13690739) + (TCTG)n           Simple_repeat             1    453     (0)  655199  
   506   22.0 10.8  4.0  chr13             38494927 38495137 (13690890) C Polinton-4_DR     DNA/Maverick         (7446)  12765   12319  655197 *
  1190   11.2  0.4  3.7  chr13             38495138 38495255 (13690772) + (TCTA)n           Simple_repeat           381    885     (0)  655195  
   295   19.4  0.0  2.9  chr13             38495196 38495292 (13690735) + Ginger1-N1_DR     DNA/Ginger-1            288    381  (2277)  655200 *
  1200   15.5  2.5  6.6  chr13             38495293 38495527 (13690500) C HATN8_DR          DNA/Zisupton            (2)    253      28  655201  
   225   20.3  1.1  3.5  chr13             38496526 38496612 (13689415) + (TGAA)n           Simple_repeat             3     87     (0)  655202  
   974    5.6  0.8  0.0  chr13             38497516 38497640 (13688387) + DNA8-8B_DR        DNA/hAT-Charlie           1    126  (1097)  655203  
   394   13.9  0.0  1.3  chr13             38497638 38497717 (13688310) C L2-56_DR          LINE/L2                 (0)   1252    1174  655204 *
  2766    7.5  8.0  4.3  chr13             38497655 38498102 (13687925) C SINE3-1a          SINE/5S-Deu-L2          (0)    570     107  655205  
  1259   17.0  2.7  7.1  chr13             38498110 38498401 (13687626) + DNA8-8_DR         DNA/hAT-Charlie         450    729   (478)  655206  
   890   14.3  6.4  0.0  chr13             38498403 38498542 (13687485) + DNA8-8_DR         DNA/hAT-Charlie        1059   1207     (0)  655207  
  1108   14.3  0.0  6.9  chr13             38498548 38498764 (13687263) C DNA11TA1_DR       DNA/CMC-EnSpm           (0)    203       1  655208  
  3535   11.8  3.9  0.5  chr13             38498865 38499399 (13686628) + DIRS-1E-LTR_DR    LTR/Ngaro                 1    553   (137)  655209  
   981   11.9  0.0  0.0  chr13             38499399 38499708 (13686319) + (CAAT)n           Simple_repeat             1    310     (0)  655210 *
   506   11.8  1.6 12.1  chr13             38499576 38499767 (13686260) + (TCTA)n           Simple_repeat             3    176     (0)  655211 *
   276   22.6  1.7  7.1  chr13             38500013 38500131 (13685896) + CryptonV-2_DR     DNA/Crypton-V          7174   7286 (14525)  655212  
   223   18.3 15.0  0.0  chr13             38500644 38500703 (13685324) + L1-137_DR         LINE/L1                4088   4156  (1005)  655213  
   206    9.4  0.0  0.0  chr13             38500944 38500996 (13685031) + hAT-N75_DR        DNA/hAT-Charlie         996   1048   (279)  655214 *
   341   13.9  0.0  0.0  chr13             38500956 38501041 (13684986) + (TAG)n            Simple_repeat             1     86     (0)  655215  
   340   12.8  0.0  2.1  chr13             38500963 38500993 (13685034) + CryptonV-N4_DR    DNA/Crypton-V          3980   4050  (9443)  655216 *
   344    8.8  0.0  0.0  chr13             38500994 38501050 (13684977) + L1-11_DR          LINE/L1                6702   6758   (566)  655217  
   310   16.4  0.0  0.0  chr13             38501042 38501063 (13684964) + (TTA)n            Simple_repeat             5    112     (0)  655218 *
   286   15.1  6.9  1.1  chr13             38501380 38501466 (13684561) C DNA9-N1_DR        DNA/MULE-NOF         (2629)   2387    2296  655219 *
   789   13.1  0.0  1.7  chr13             38501412 38501589 (13684438) + (TGAA)n           Simple_repeat             3    177     (0)  655220 *
  1910   24.9  0.8 20.1  chr13             38501419 38502750 (13683277) C hAT-N22_DR        DNA/hAT-Ac            (480)   1258     244  655221  
  1838    8.6  1.1  1.1  chr13             38503877 38504159 (13681868) + EnSpm-N3C_DR      DNA/CMC-EnSpm             1    283     (0)  655222  
  1519   24.6  2.4  2.4  chr13             38504160 38504198 (13681829) + DNA6-6_DR         DNA                    6786   7192  (4088)  655223  
  2293   15.0  0.5  0.3  chr13             38504199 38504566 (13681461) + TDR17B            DNA/Sola-1              407    775   (771)  655224  
  1319   26.1  0.8  4.6  chr13             38504271 38504651 (13681376) C DNA9-3_DR         DNA/MULE-MuDR?       (1471)   9908    9542  655225 *
   354   10.8  4.6  0.0  chr13             38504605 38504669 (13681358) + hAT-N91_DR        DNA/hAT-Ac              215    282    (73)  655226 *
  1322    9.9  2.2  0.9  chr13             38504731 38504955 (13681072) + DNA9-3_DR         DNA/MULE-MuDR?        10345  10572   (807)  655227  
  4016    8.2  7.5  4.4  chr13             38505136 38505799 (13680228) + DNA-TA-1_DR       DNA/CMC-EnSpm             1    684   (128)  655228  
  1318   19.8 11.3  3.6  chr13             38505747 38505799 (13680228) + Merlin-1_DR       DNA/Merlin             8627   9043  (1484)  655229 *
  1867   11.4 13.7  0.5  chr13             38505800 38506134 (13679893) + HE1_DR1           SINE/tRNA-V-RTE           1    379    (23)  655230  
   921   20.6  9.4 14.5  chr13             38505805 38506208 (13679819) + DNA9-3_DR         DNA/MULE-MuDR?         9629  10014  (1365)  655231 *
   632   12.7  7.9  0.0  chr13             38506137 38506262 (13679765) + DNA-TA-1_DR       DNA/CMC-EnSpm           672    807     (5)  655232 *
   228   13.5  0.0  0.0  chr13             38506267 38506303 (13679724) + Polinton-2N1_DR   DNA/Maverick           3861   3897  (7195)  655233 *
   252    2.6 15.8  0.0  chr13             38506273 38506303 (13679724) C DNA11TA1_DR       DNA/CMC-EnSpm          (35)    168     132  655234  
  6365    8.1  7.8  0.2  chr13             38506304 38507261 (13678766) + Mariner-N23_DRe   DNA/TcMar-ISRm11          1   1031     (0)  655235  
   667   15.8  0.0  3.6  chr13             38507262 38507405 (13678622) C DNA11TA1B_DR      DNA/CMC-EnSpm          (64)    139       1  655236  
   362   23.8  6.2  2.2  chr13             38507500 38507628 (13678399) + EnSpm-N21_DR      DNA/CMC-EnSpm           129    262   (217)  655237  
  2391   14.0  4.2  2.1  chr13             38507693 38507708 (13678319) C TDR17B            DNA/Sola-1            (751)    795     679  655238  
  2563    9.8  2.2  0.6  chr13             38507709 38508065 (13677962) + SINE2-3_DR        SINE/tRNA-V-RTE           1    363     (5)  655239  
  2391   14.0  4.2  2.1  chr13             38508066 38508102 (13677925) C TDR17B            DNA/Sola-1            (751)    678     378  655238  
   215   19.5  4.9  0.0  chr13             38508395 38508435 (13677592) + hAT-27_DR         DNA/hAT-Ac              131    173  (3156)  655240  
  1827   18.9  3.6  5.4  chr13             38508536 38508563 (13677464) + EnSpm-6N1_DR      DNA/CMC-EnSpm          6014   6238  (2998)  655241  
  2193   12.1  6.3  0.8  chr13             38508564 38508930 (13677097) + HE1_DR1           SINE/tRNA-V-RTE           1    387    (15)  655242  
   304   21.7 27.9  2.4  chr13             38508824 38508988 (13677039) + CryptonV-N5_DR    DNA/Crypton-V          5004   5209 (19328)  655243 *
  1827   18.9  3.6  5.4  chr13             38508931 38508950 (13677077) + EnSpm-6N1_DR      DNA/CMC-EnSpm          6239   6421  (2815)  655241  
   355    8.2  0.0  2.0  chr13             38508943 38508992 (13677035) C MuDR-2_DR         DNA/MULE-MuDR        (4995)  18938   18890  655244 *
   369    8.7  0.0  0.0  chr13             38508950 38508995 (13677032) C EnSpm-N48B_DR     DNA/CMC-EnSpm        (6138)    821     776  655245  
   802   15.4 29.3  2.6  chr13             38509107 38509352 (13676675) + EnSpm-N10_DR      DNA/CMC-EnSpm          3352   3661  (5647)  655246 *
   890   11.2 33.3  0.7  chr13             38509148 38509354 (13676673) + SINE2-4_DR        SINE/tRNA-V-RTE          11    284    (87)  655247  
   450   16.7  0.0  4.8  chr13             38509279 38509352 (13676675) C DNA7-N2_DR        DNA/hAT-hAT6          (433)   1581    1512  655248 *
  6177    5.4  0.8  3.2  chr13             38509353 38510174 (13675853) + P-1N2_DR          DNA/P                     1    803  (1343)  655249  
  1945    4.3  0.0  0.0  chr13             38510174 38510406 (13675621) + P-1N2_DR          DNA/P                  1914   2146     (0)  655250 *
   596   14.6  0.0  0.0  chr13             38510408 38510503 (13675524) + SINE2-4_DR        SINE/tRNA-V-RTE         276    371     (0)  655247  
   565   17.4  0.0  2.6  chr13             38510504 38510525 (13675502) + EnSpm-N17_DR      DNA/TcMar              3293   3407  (1786)  655251  
  3429   16.4  6.3  9.6  chr13             38510862 38511688 (13674339) + DNA25TWA2_DR      DNA                       1    802     (0)  655252  
   216    7.1  0.0  0.0  chr13             38511664 38511691 (13674336) + EnSpm-N10_DR      DNA/CMC-EnSpm          4108   4135  (5173)  655253 *
  2191    9.7  5.3  0.8  chr13             38512468 38512809 (13673218) + Tc1-7_DR          DNA/TcMar-Tc1             1    357  (1289)  655254  
   618    7.5  0.0  0.0  chr13             38512803 38512882 (13673145) C Tc1-7_DR          DNA/TcMar-Tc1        (1515)    131      52  655255 *
   314   15.1 12.3  0.0  chr13             38512956 38513028 (13672999) C hAT-N122_DR       DNA/hAT-Ac              (1)    576     495  655256  
  2258    9.0  7.5  1.8  chr13             38513046 38513418 (13672609) C hAT-N137_DR       DNA/hAT-Ac            (845)   2726    2333  655257  
   230   13.0  4.3  0.0  chr13             38513439 38513536 (13672491) C ASAT_CY           Satellite              (94)    102       1  655258  
  5512    8.3 11.6  0.3  chr13             38515173 38516014 (13670013) + TDR2              DNA/TcMar-Tc1             1    937     (0)  655259  
   375    9.8  0.0  0.6  chr13             38517418 38517582 (13668445) + (TTTC)n           Simple_repeat             1    164     (0)  655260  
   822   13.1  5.2  0.0  chr13             38517590 38517748 (13668279) + TDR7              DNA                      39    184   (357)  655261  
  2719   12.9  0.5 32.1  chr13             38517991 38518752 (13667275) C HATN7_DR          DNA/hAT                 (0)    595      16  655262  
   210   11.1  0.0  4.4  chr13             38521685 38521731 (13664296) + (TATG)n           Simple_repeat             1     45     (0)  655263  
   203   17.8  5.2  3.4  chr13             38521732 38521742 (13664285) + L1-53_DR          LINE/L1                1493   1551  (4895)  655264  
   491   23.8  3.9  3.2  chr13             38522360 38522388 (13663639) C EnSpm-N17_DR      DNA/TcMar            (1757)   3436    3280  655265  
   533   16.6  2.4  4.8  chr13             38522389 38522402 (13663625) + Merlin-1_DR       DNA/Merlin             4322   4445  (6082)  655266  
   584   13.6  4.4  2.6  chr13             38522403 38522515 (13663512) C HE1_DR1           SINE/tRNA-V-RTE        (15)    387     273  655267  
   410   25.8  2.5  1.6  chr13             38522415 38522536 (13663491) + MuDR-2_DR         DNA/MULE-MuDR         18863  18985  (4948)  655268 *
   606    6.0  3.6  0.0  chr13             38522596 38522678 (13663349) C Merlin-1_DR       DNA/Merlin           (6096)   4431    4346  655269  
   569   10.9  5.9  0.0  chr13             38522679 38522696 (13663331) + HE1_DR1           SINE/tRNA-V-RTE         287    393     (9)  655270  
   505   16.3 11.6  6.4  chr13             38523103 38523266 (13662761) C Gypsy-230_DR-LTR  LTR/Gypsy               (0)    804     633  655271  
   769   15.9  6.1  4.5  chr13             38523389 38523585 (13662442) C TDR16             DNA                     (0)    313     114  655272  
  1302    8.4  3.9  0.0  chr13             38523589 38523791 (13662236) + EnSpm-N4_DR       DNA/CMC-EnSpm             2    212     (0)  655273  
   286   16.3  1.0 14.3  chr13             38523904 38524032 (13661995) C hAT-N126B_DR      DNA/hAT-Ac            (314)    286     114  655274 *
   645   19.1  7.1  0.0  chr13             38524010 38524150 (13661877) C EnSpm-6N1_DR      DNA/CMC-EnSpm        (2812)   6424    6274  655275 *
   845   12.0  7.2  0.0  chr13             38524027 38524151 (13661876) C SINE2-5_DR        SINE/tRNA-V-RTE         (0)    282     149  655276  
   464   26.2  6.6  3.9  chr13             38524152 38524172 (13661855) C Penelope-1_DR     LINE/Penelope         (582)   3859    3710  655277  
   364   16.6  8.1  2.9  chr13             38524180 38524278 (13661749) C hAT-N130_DR       DNA/hAT-Ac            (317)    104       1  655274  
   224   14.7  0.0 23.6  chr13             38524337 38524425 (13661602) C TDR16             DNA                   (241)     72       1  655272  
  1481    8.1 12.1  0.4  chr13             38525793 38526040 (13659987) + DNA8-7_DR         DNA/hAT-Ac                1    277   (307)  655278  
   456   14.2  0.9  7.0  chr13             38526043 38526115 (13659912) + DNA8-7_DR         DNA/hAT-Ac              372    438   (146)  655279  
  1149   11.1 36.6  1.8  chr13             38526116 38526454 (13659573) C HATN10_DR         DNA/hAT-Ac              (0)    455       1  655280  
   871    9.1  1.3  9.6  chr13             38526457 38526614 (13659413) + DNA8-7_DR         DNA/hAT-Ac              439    584     (0)  655281  
  1956   10.7  1.4  9.9  chr13             38527223 38527584 (13658443) + EnSpm-N7_DR       DNA/CMC-EnSpm          1906   2239     (0)  655282  
  8902    8.6  1.7  0.2  chr13             38527609 38528815 (13657212) + TC1DR3            DNA/TcMar-Tc1             1   1225     (0)  655283  
   422   22.6  0.0  0.0  chr13             38528742 38528825 (13657202) + Merlin-2_DR       DNA/Merlin             4828   4911  (9010)  655284 *
  2035   16.1 16.7  2.6  chr13             38529830 38530338 (13655689) C TDR25             DNA/hAT-Charlie         (0)    611      33  655285  
  2458   10.5  2.3  2.0  chr13             38530358 38530746 (13655281) C L2-5_DRe          LINE/L2                 (0)   2227    1838  655286  
   211   17.6  0.0  0.0  chr13             38530775 38530842 (13655185) + EnSpm-N42B_DR     DNA/CMC-EnSpm          1311   1378  (2926)  655287  
   208    2.6  0.0  0.0  chr13             38530811 38530848 (13655179) C EnSpm-N25_DR      DNA/CMC-EnSpm        (2192)   2494    2457  655288 *
   212   13.5  9.8  3.1  chr13             38531439 38531499 (13654528) C L1-70_DR          LINE/L1-Tx1           (282)    937     873  655289  
   385    7.5  0.7  4.9  chr13             38531849 38531954 (13654073) + Helitron-2_DR     RC/Helitron           23593  23677  (3735)  655290  
   345    3.5  1.2  0.0  chr13             38531886 38531970 (13654057) + Zisupton-7_DR     DNA/Zisupton          11408  11493  (5589)  655291 *
   224   17.2  2.4 10.3  chr13             38531922 38531951 (13654076) + LOOPERN3B_DR      DNA/Kolobok-T2          607    630   (419)  655292 *
   972   20.2  6.8  2.5  chr13             38531952 38532215 (13653812) + CryptonV-N6_DR    DNA/Crypton-V             1    275   (287)  655293  
   292   12.1  5.0  0.0  chr13             38531971 38531984 (13654043) C DNA-N43_DR        DNA/TcMar-Fot1        (442)    612     509  655294 *
   542   13.9  4.8  2.3  chr13             38532241 38532358 (13653669) + HATN12B_DR        DNA/hAT-Ac               51    177   (402)  655295 *
  1363   10.2  3.4  0.5  chr13             38532356 38532563 (13653464) + HATN12B_DR        DNA/hAT-Ac              482    695     (0)  655296  
  4208    8.1  6.2  0.1  chr13             38532609 38533226 (13652801) + Harbinger-N31_DR  DNA/PIF-Harbinger        31    685     (0)  655297  
   279   23.8 33.1  0.0  chr13             38533239 38533389 (13652638) C CryptonV-N7_DR    DNA/Crypton-V          (66)    218      18  655298 *
   309   23.2  7.8  3.7  chr13             38533327 38533429 (13652598) + hAT-N48C_DR       DNA/hAT-Ac             1614   1720   (579)  655299  
  3091    2.5  0.6  0.0  chr13             38534345 38534706 (13651321) + DIRS-7_DR         LTR/Ngaro              5030   5393     (0)  655300  
   306   13.7  0.0 14.9  chr13             38535361 38535437 (13650590) C Merlin-N3_DR      DNA/Merlin              (0)    255     189  655301  
  2787   11.1  7.6  0.0  chr13             38535438 38535886 (13650141) + Kolobok-N5_DR     DNA/Kolobok-T2?           1    483     (2)  655302  
   474   19.2 19.2  0.0  chr13             38535889 38536013 (13650014) C Merlin-N3_DR      DNA/Merlin             (63)    192      44  655301  
   207   10.3 12.8  0.0  chr13             38536468 38536506 (13649521) + L1-53_DR          LINE/L1                3338   3381  (3065)  655303  
  2350   13.1  4.6  8.5  chr13             38537236 38537734 (13648293) + Crypton-N1_DR     DNA/Crypton-A             1    481     (3)  655304  
  1335   10.8  0.0  4.1  chr13             38538272 38538474 (13647553) C hAT-N66B_DR       DNA/hAT-Charlie         (0)    195       1  655305  
  4133   12.0  2.2  3.9  chr13             38538643 38539379 (13646648) C DNA-TTAA-3_DR     DNA                    (70)   1109     385  655306  
   733   19.2  7.9  0.6  chr13             38539389 38539540 (13646487) C DNA-TTAA-3_DR     DNA                  (1016)    163       1  655306  
   221   13.8 10.0  0.0  chr13             38539627 38539706 (13646321) C DNA-X-5_DR        DNA/hAT                (47)   1174    1087  655307 *
   389    9.2  0.0  0.0  chr13             38539643 38539707 (13646320) C DNA6-6_DR         DNA                  (3855)   7426    7362  655308  
   276    7.4  2.1  0.0  chr13             38539644 38539738 (13646289) + hAT-N155_DR       DNA/hAT-Tip100          197    293   (295)  655309 *
   943   21.6 10.4  0.3  chr13             38539662 38539931 (13646096) + DNA9-3_DR         DNA/MULE-MuDR?         9551   9847  (1532)  655310  
   911   23.2  5.0 18.5  chr13             38539698 38539739 (13646288) + DNA8-10_DR        DNA/hAT-Ac             3466   3761   (257)  655311 *
  1647   13.0  8.0 12.4  chr13             38539740 38540125 (13645902) + HE1_DR1           SINE/tRNA-V-RTE           1    371    (31)  655312  
   436   22.1  1.5 20.1  chr13             38539932 38539996 (13646031) C Helitron-2_DR     RC/Helitron         (21101)   6311    6029  655313 *
   911   23.2  5.0 18.5  chr13             38540126 38540136 (13645891) + DNA8-10_DR        DNA/hAT-Ac             3762   3854   (164)  655311  
   300   13.4 14.6  5.0  chr13             38540356 38540465 (13645562) C hAT-30N1_DR       DNA/hAT-Ac            (549)   1484    1365  655314  
   214   26.3  4.2  0.0  chr13             38540420 38540514 (13645513) + Gypsy-220_DR-LTR  LTR/Gypsy                42    140   (805)  655315 *
   726   10.4  0.0  7.8  chr13             38542461 38542585 (13643442) C Merlin-1_DR       DNA/Merlin           (6396)   4131    4016  655316 *
  1665   11.8 20.1  0.5  chr13             38542489 38542796 (13643231) C SINE2-3_DR        SINE/tRNA-V-RTE         (0)    368       1  655317  
   324   22.6  0.0  9.2  chr13             38542797 38542829 (13643198) + EnSpm-N11_DR      DNA/CMC-EnSpm          2973   2996  (2357)  655318  
   649   21.9  3.7  1.8  chr13             38542858 38543020 (13643007) + ENSPM-6_DR        DNA/CMC-EnSpm         26800  26965  (5651)  655319 *
   988   22.2 16.2  7.9  chr13             38542879 38543563 (13642464) C ENSPM-6_DR        DNA/CMC-EnSpm       (28886)   3730    2993  655320 *
  1098   18.5 16.3  4.9  chr13             38543032 38543213 (13642814) + Merlin-2_DR       DNA/Merlin             3558   4147  (9772)  655321  
  1281    9.5 21.1  3.7  chr13             38543214 38543563 (13642464) C DNA-1-7_DR        DNA/PIF-Harbinger     (737)    701     293  655322  
   623   15.2 15.2  0.0  chr13             38543570 38543681 (13642346) C DNA-1-7_DR        DNA/PIF-Harbinger    (1309)    129       1  655322  
  1870   17.7  0.6  0.0  chr13             38544006 38544367 (13641660) + Merlin-N1_DR      DNA/Merlin                6    369     (0)  655323  
  3111   13.3  4.9  1.8  chr13             38544689 38545277 (13640750) + DNA-4-1_DR        DNA/Sola-2                1    607     (5)  655324  
   215    6.5  0.0  3.2  chr13             38545388 38545419 (13640608) + SINE_DR1          SINE                     29     59   (199)  655325 *
   630   12.2  1.0  0.0  chr13             38545419 38545516 (13640511) + SINE_DR1          SINE                    155    253     (5)  655325  
   321    8.2  3.1  4.8  chr13             38546020 38546083 (13639944) C EnSpm-N16_DR      DNA/CMC-EnSpm           (4)    198     136  655326  
   225   26.2  1.5  1.5  chr13             38546050 38546083 (13639944) + Tx1-38_DR         LINE/L1-Tx1            3491   3524  (1249)  655327 *
  4158   18.6  1.2  2.2  chr13             38546084 38546854 (13639173) C TDR13B            DNA                     (0)    763       1  655328  
   393    4.0  0.0  0.0  chr13             38546855 38546904 (13639123) C EnSpm-N16_DR      DNA/CMC-EnSpm          (59)    143      94  655326 *
  3188    2.9  0.6  0.5  chr13             38546869 38547263 (13638764) + DIRS-7_DR         LTR/Ngaro              5013   5393     (0)  655329  
  1122   21.3  5.0 16.9  chr13             38547264 38547330 (13638697) C DIRS-1E-LTR_DR    LTR/Ngaro             (167)    523     209  655330  
  1922   12.5  4.0  0.0  chr13             38547331 38547626 (13638401) + TDR17B            DNA/Sola-1              468    775   (771)  655331  
   492   17.8  8.9  3.9  chr13             38547531 38547653 (13638374) C DNA6-6_DR         DNA                  (3285)   7996    7868  655332 *
   808   14.1  0.7  0.0  chr13             38548361 38548495 (13637532) C Rex1-21_DRe       LINE/Rex-Babar          (4)   2765    2630  655333  
  5249    4.6  3.4  0.0  chr13             38548513 38549164 (13636863) C HarbingerN2_DR    DNA/PIF-Harbinger       (0)    674       1  655334  
   689   14.1 27.9  4.4  chr13             38549182 38549403 (13636624) C Rex1-21_DRe       LINE/Rex-Babar        (184)   2585    2314  655333  
  3093    8.7  8.4  3.8  chr13             38549723 38550245 (13635782) C piggyBac-N5B_DR   DNA/PiggyBac?           (9)   1729    1184  655335  
  2046   13.6 16.1  0.6  chr13             38550246 38550717 (13635310) C Mariner-N38_DR    DNA/TcMar-Tc1           (2)    545       1  655336  
   244   10.1  0.0  0.0  chr13             38550691 38550729 (13635298) + MuDR-2_DR         DNA/MULE-MuDR         16306  16338  (7595)  655337 *
  1280   12.1  3.2  2.0  chr13             38551466 38551717 (13634310) C HATN10B_DR        DNA/hAT-Ac              (0)    608     354  655338  
   327   12.4  1.2 13.3  chr13             38551728 38551811 (13634216) C HATN10B_DR        DNA/hAT-Ac            (440)    168      94  655338  
  1411   18.0  8.6  2.9  chr13             38551816 38552210 (13633817) + HATN1_DR          DNA/hAT                   1    417    (10)  655339  
   318   19.9 11.0  4.7  chr13             38552137 38552236 (13633791) C Merlin-2_DR       DNA/Merlin           (7321)   6600    6495  655340 *
   606   16.5  1.0  0.0  chr13             38552212 38552314 (13633713) C HATN10B_DR        DNA/hAT-Ac            (504)    104       1  655341  
   934   19.5  9.0  9.0  chr13             38552594 38552971 (13633056) C EnSpm-N59_DR      DNA/CMC-EnSpm?        (982)   2687    2310  655342 *
  2014   11.4 11.4  0.0  chr13             38552652 38552993 (13633034) + HE1_DR1           SINE/tRNA-V-RTE          10    390    (12)  655343  
   247   24.1  1.6 14.8  chr13             38552891 38553012 (13633015) + CryptonV-1_DR     DNA/Crypton-V          2604   2711 (15162)  655344 *
   210   16.7  4.8  0.0  chr13             38553029 38553070 (13632957) + Mariner-N23_DRe   DNA/TcMar-ISRm11         38     81   (950)  655345  
  1056   19.2  9.3  3.0  chr13             38553273 38553584 (13632443) + DNAX-16_DR        DNA                      68    398    (25)  655346  
   361   10.7  0.0  0.0  chr13             38554059 38554114 (13631913) C hAT-N92_DR        DNA/hAT-Ac           (1058)    517     462  655347  
   392   13.2 20.8  0.0  chr13             38554117 38554222 (13631805) + EnSpm-6N1_DR      DNA/CMC-EnSpm          1246   1373  (7863)  655348  
   243   26.0  3.9  0.0  chr13             38554224 38554300 (13631727) C Mariner-N31_DR    DNA/TcMar-Tc1          (55)    485     406  655349  
   220   13.5  2.8  7.2  chr13             38554394 38554465 (13631562) + DNA9-N1_DR        DNA/MULE-NOF           2276   2344  (2672)  655350 *
   353   15.6  1.3  1.3  chr13             38554416 38554493 (13631534) + EnSpm-15_DR       DNA/CMC-EnSpm           928   1005 (10449)  655351  
  4710    9.8  4.8  0.0  chr13             38554495 38555185 (13630842) + DNA-1-11_DR       DNA                       1    724     (0)  655352  
   228   10.4  8.3  0.0  chr13             38555533 38555580 (13630447) + Helitron-N2_DR    RC/Helitron            2187   2238   (225)  655353  
   227    9.0  0.0  7.1  chr13             38555581 38555592 (13630435) + Gypsy98-LTR_Dr    LTR/Gypsy               192    247  (1537)  655354  
   221   27.0  2.9  2.9  chr13             38556942 38557044 (13628983) + MOSAT_DR          Satellite              1103   1205   (882)  655355 *
  1228    2.5  0.1  1.3  chr13             38556954 38557007 (13629020) + (TCTA)n           Simple_repeat             1    403   (424)  655356  
   825   24.0 16.8  1.0  chr13             38557008 38557728 (13628299) C Polinton-4_DR     DNA/Maverick         (7591)  12696   12319  655357  
   660   22.9  6.5  0.1  chr13             38557415 38557737 (13628290) C HAT1_DR           DNA/hAT-Ac           (2645)    647     386  655358 *
  1103    8.1  0.0  0.0  chr13             38557633 38557971 (13628056) + (CCTA)n           Simple_repeat             1    339     (0)  655359 *
  1228    2.5  0.1  1.3  chr13             38557738 38557791 (13628236) + (TCTA)n           Simple_repeat           404    827     (0)  655356  
  1174    2.3  0.0  2.8  chr13             38557849 38558122 (13627905) + (TCTA)n           Simple_repeat             1    266     (0)  655356  
   343   23.6  3.7  0.8  chr13             38557889 38558131 (13627896) C HAT1_DR           DNA/hAT-Ac           (2646)    646     397  655360 *
   621   10.7  0.8  0.0  chr13             38558024 38558145 (13627882) + MOSAT_DR          Satellite              1107   1229   (858)  655361  
   207   17.2 12.1  2.2  chr13             38558134 38558216 (13627811) C Harbinger-5N1B_DR DNA/PIF-Harbinger    (1123)    823     733  655362 *
  1055   11.3 13.8  0.4  chr13             38558145 38558383 (13627644) + EnSpm-N15_DR      DNA/CMC-EnSpm           502    772   (715)  655363  
   367   17.7  5.9  4.9  chr13             38558409 38558509 (13627518) + SAT-26_DR         Satellite              3486   3587   (296)  655364 *
  3385   11.6 22.2  2.1  chr13             38558424 38559202 (13626825) C Mariner-N26_DRe   DNA/TcMar-ISRm11        (1)    932       1  655365  
   497   18.6  4.8  4.8  chr13             38559203 38559390 (13626637) + ACROBAT1          DNA/PIF                 676    863   (516)  655366 *
  1432   10.9  9.1  2.6  chr13             38559279 38559598 (13626429) + Helitron-4_DR     RC/Helitron           13384  13723 (18145)  655367 *
  4456    7.7  0.9  0.9  chr13             38559339 38559998 (13626029) C Merlin-1_DR       DNA/Merlin           (8289)   2238    1579  655368  
   266   13.2  9.4  3.2  chr13             38559934 38560050 (13625977) + Zisupton-7_DR     DNA/Zisupton           4765   4888 (12194)  655369 *
   301    5.8  7.2  0.0  chr13             38559948 38560016 (13626011) + CryptonV-N5_DR    DNA/Crypton-V         11504  11577 (12960)  655370  
   252   13.6  7.7  5.9  chr13             38560026 38560064 (13625963) + EnSpm-N13_DR      DNA/CMC-EnSpm          8229   8347 (13802)  655371  
   302   27.4 19.9  3.3  chr13             38560450 38560630 (13625397) + HarbingerN6B_DR   DNA/PIF-Harbinger         1    210   (512)  655372  
   367   11.5  0.0  0.0  chr13             38560706 38560766 (13625261) C L1-22_DR          LINE/L1                (77)   5497    5437  655373 *
  1423   18.7 11.2  2.4  chr13             38560749 38560769 (13625258) C DNA2-7_DR         DNA                  (4868)   4782    4619  655374  
  2253    7.9  9.0  1.1  chr13             38560770 38561102 (13624925) C SINE2-3_DR        SINE/tRNA-V-RTE         (1)    367       9  655375  
  1423   18.7 11.2  2.4  chr13             38561103 38561131 (13624896) C DNA2-7_DR         DNA                  (4868)   4618    4367  655374  
   382   20.2  1.2  1.2  chr13             38561161 38561245 (13624782) + Copia-11C_DR-LTR  LTR/Gypsy?                4     88   (348)  655376  
  4553    9.9  7.2  0.4  chr13             38561246 38561937 (13624090) + HAT1-N1B_DR       DNA/hAT-Ac                1    739     (0)  655377  
  2135    8.1  0.3 10.7  chr13             38561938 38562297 (13623730) + EnSpm-N22_DR      DNA/CMC-EnSpm           765   1090   (431)  655378  
  1632   12.9 19.0  0.2  chr13             38562294 38562651 (13623376) C L1-22_DR          LINE/L1               (159)   5415    4991  655373 *
  1142   21.1 12.3  1.6  chr13             38562703 38563034 (13622993) + HarbingerN6B_DR   DNA/PIF-Harbinger       351    717     (5)  655379  
  1612    9.5  0.4  0.0  chr13             38563647 38563878 (13622149) + TDR12             DNA                       1    233     (9)  655380  
  2048   10.0  4.5  1.2  chr13             38563879 38564212 (13621815) C DNA-X-4_DR        DNA                   (172)   1073     729  655381  
  1926   17.0 16.5 12.9  chr13             38564213 38564223 (13621804) + Merlin-2_DR       DNA/Merlin            10239  10631  (3290)  655382  
  2678   10.6  3.2 13.5  chr13             38564224 38564778 (13621249) C DNA-X-4_DR        DNA                   (739)    506       2  655381  
   664   24.4  3.9 23.6  chr13             38564285 38564868 (13621159) C MuDR-2N1_DR       DNA/MULE-MuDR        (7205)   5020    4530  655383 *
  1926   17.0 16.5 12.9  chr13             38564779 38564790 (13621237) + Merlin-2_DR       DNA/Merlin            10632  11181  (2740)  655382  
  1393    5.9  6.8 10.9  chr13             38566142 38566389 (13619638) C TDR20             DNA/Merlin              (0)    239       1  655384  
   318   17.3  0.0  0.0  chr13             38566487 38566561 (13619466) + Zisupton-7_DR     DNA/Zisupton          11373  11447  (5635)  655385 *
   425   24.7  4.3  0.0  chr13             38566495 38566587 (13619440) C ERV1-N3-I_DR      LTR/ERV1              (930)   3661    3565  655386  
   236   28.9  1.9  1.9  chr13             38566498 38566603 (13619424) + EnSpm-7_DR        DNA/CMC-EnSpm          7116   7221  (3813)  655387 *
  2582    9.9  0.8  0.0  chr13             38566796 38567148 (13618879) C TC1DR3            DNA/TcMar-Tc1           (8)   1217     862  655388  
   756   10.2  0.0  0.0  chr13             38567147 38567254 (13618773) C TC1DR3            DNA/TcMar-Tc1        (1117)    108       1  655389 *
  2088   13.3  2.6  2.1  chr13             38567952 38568336 (13617691) + HATN2_DR          DNA/hAT                   4    390   (829)  655390  
   475   25.0 11.1  0.0  chr13             38568341 38568484 (13617543) C Harbinger-N27_DR  DNA/PIF-Harbinger?     (57)    163       4  655391  
   255   12.1  5.4  2.1  chr13             38568965 38569057 (13616970) + hAT-N36_DR        DNA/hAT                 168    263  (1477)  655392 *
   716    9.7 30.8  0.5  chr13             38568982 38569137 (13616890) + EnSpm-9_DR        DNA/CMC-EnSpm           770    972  (7648)  655393  
  1111   19.7  8.4  7.2  chr13             38569666 38570153 (13615874) + MOSAT_DR          Satellite               679   1199   (888)  655394  
  1059   10.9  0.0  0.0  chr13             38570021 38570195 (13615832) + (TCTA)n           Simple_repeat             4    178     (0)  655395 *
   379   23.7  0.0  3.4  chr13             38570069 38570086 (13615941) C Kolobok-2_DR      DNA/Kolobok-T2       (3356)   3344    3266  655396 *
   626   16.4  0.0  0.0  chr13             38570087 38570208 (13615819) + Ginger1-N1_DR     DNA/Ginger-1            288    409  (2249)  655397  
   379   23.7  0.0  3.4  chr13             38570209 38570221 (13615806) C Kolobok-2_DR      DNA/Kolobok-T2       (3356)   3265    3197  655396  
  2793    3.6  0.3  1.4  chr13             38571118 38571479 (13614548) + HE2_DR            SINE/tRNA-V-RTE           3    360     (3)  655398  
   206   15.8 12.9  3.2  chr13             38571472 38571484 (13614543) C ANGEL             DNA/Kolobok            (17)    292     200  655399 *
   228   17.6  9.7  5.3  chr13             38571485 38571556 (13614471) + EnSpm-N13_DR      DNA/CMC-EnSpm         13543  13617  (8532)  655400  
  2107   11.4 11.0  4.9  chr13             38571713 38572156 (13613871) + DNA-5-8F_DR       DNA/hAT-hAT5              1    470     (0)  655401  
   235   13.5  0.0  0.0  chr13             38572508 38572544 (13613483) C Mariner-N31_DR    DNA/TcMar-Tc1           (0)    540     504  655402  
  1667   14.8  2.4  1.3  chr13             38572798 38573092 (13612935) + Kolobok-N13_DR    DNA                       1    298   (161)  655403  
   966   15.1  0.0  0.0  chr13             38573088 38573233 (13612794) + Kolobok-N13_DR    DNA                     153    298   (161)  655404 *
   965   10.8  2.9  0.0  chr13             38573229 38573367 (13612660) + Kolobok-N13_DR    DNA                     153    295   (164)  655404 *
  1005   17.9  1.2 10.5  chr13             38573339 38573588 (13612439) + Kolobok-N13_DR    DNA                     133    361    (98)  655405  
   381   23.0  4.2  2.8  chr13             38574780 38574801 (13611226) + EnSpm-N13_DR      DNA/CMC-EnSpm          7612   7713 (14436)  655406  
   480   17.0  2.6  1.7  chr13             38574802 38574915 (13611112) C hAT-N21_DR        DNA/hAT-Charlie       (607)   1239    1125  655407  
   236    8.2  0.0  0.0  chr13             38574947 38575007 (13611020) + DNA-1-7_DR        DNA/PIF-Harbinger       678    738   (700)  655408  
  4317   16.2  9.9  1.6  chr13             38575103 38576072 (13609955) + LOOPERN3B_DR      DNA/Kolobok-T2            1   1049     (0)  655409  
   327   13.9  4.0  4.0  chr13             38576073 38576134 (13609893) C Helitron-N3B_DR   RC/Helitron          (4642)   1962    1901  655410 *
   354    8.1  4.8  0.0  chr13             38576073 38576134 (13609893) C Mariner-N38_DR    DNA/TcMar-Tc1         (427)    120      56  655411  
   308   16.8  2.8 11.1  chr13             38576135 38576166 (13609861) + Merlin-1_DR       DNA/Merlin             2045   2143  (8384)  655412  
  1524   15.2  5.8  8.6  chr13             38577433 38577828 (13608199) C hAT-N54_DR        DNA/hAT-Ac             (27)   1662    1277  655413  
   545   13.3  0.0  0.0  chr13             38577827 38577924 (13608103) + Polinton-1N1_DR   DNA/Maverick           3179   3276 (12193)  655414 *
  1216   18.1  3.8  0.6  chr13             38577919 38578199 (13607828) C ERV1-3-I_DR       LTR/ERV1             (6634)    830     460  655415  
  2829   16.6  5.5  8.1  chr13             38578208 38578902 (13607125) C hAT-N54_DR        DNA/hAT-Ac            (413)   1276     599  655413  
  2222   12.3  3.7  0.6  chr13             38578921 38579272 (13606755) C hAT-N54_DR        DNA/hAT-Ac           (1326)    363       1  655413  
   514    0.9  0.0  0.0  chr13             38579432 38579545 (13606482) + (TTATA)n          Simple_repeat             2    115     (0)  655416  
   588    5.3  2.5  3.6  chr13             38580025 38580222 (13605805) + EnSpm-N42_DR      DNA/CMC-EnSpm           531    664   (588)  655417  
   379   16.7  2.1  0.7  chr13             38580094 38580238 (13605789) + hAT-N21_DR        DNA/hAT-Charlie        1612   1758    (88)  655418 *
   574    8.3  3.4  3.4  chr13             38580115 38580263 (13605764) + CryptonV-3_DR     DNA/Crypton-V           399    547 (22906)  655419  
   350   33.4  1.9  5.5  chr13             38580146 38580218 (13605809) C EnSpm-N13_DR      DNA/CMC-EnSpm       (16098)   6051    5988  655420 *
  1661   13.2 20.6  1.9  chr13             38580219 38580675 (13605352) + TDR7              DNA                       1    541     (0)  655421  
   251   11.1  0.0  0.0  chr13             38580645 38580680 (13605347) C DNA-N46_DR        DNA                    (75)    462     427  655422 *
   619   11.4  0.0  0.0  chr13             38580830 38580917 (13605110) C hAT-N121_DR       DNA/hAT-Ac             (56)    929     842  655423 *
  2890   11.4  6.6  3.1  chr13             38580911 38581442 (13604585) + hAT-N126B_DR      DNA/hAT-Ac               51    600     (0)  655424  
  1956   15.1  3.1  3.6  chr13             38581637 38582028 (13603999) + Harbinger-N31B_DR DNA/PIF-Harbinger         6    395   (286)  655425  
   320   17.5  0.0  0.0  chr13             38582018 38582080 (13603947) + Harbinger-N31_DR  DNA/PIF-Harbinger       621    683     (2)  655426 *
   352   19.5  5.9  0.0  chr13             38582353 38582457 (13603570) + hAT-N130_DR       DNA/hAT-Ac               39    150   (614)  655427  
  2753   10.9 11.5  0.8  chr13             38582461 38582903 (13603124) C SINE3-1a          SINE/5S-Deu-L2         (80)    490       1  655428  
   290   19.9  2.8  6.7  chr13             38582928 38583035 (13602992) + hAT-N126B_DR      DNA/hAT-Ac              195    298   (302)  655429  
   813   13.6  6.4  0.0  chr13             38583076 38583215 (13602812) + hAT-N126D_DR      DNA/hAT-Ac              465    613     (1)  655430  
   214   18.5  7.1  4.6  chr13             38584015 38584099 (13601928) + ENSPM-6_DR        DNA/CMC-EnSpm          7622   7708 (24908)  655431 *
   493   18.6  1.5  4.6  chr13             38584030 38584044 (13601983) + hAT-N134_DR       DNA/hAT?                728    738   (327)  655432  
   867   16.0  7.0  3.9  chr13             38584045 38584245 (13601782) + ANGEL             DNA/Kolobok               1    207   (102)  655433 *
```
