## Supplementary Data 1 for "A genomic portrait of zebrafish transposable elements and their spatiotemporal embryonic expression": danRer11.nonalt.fa.out (part 104 of 591)

```
  1221   16.6  3.7  0.0  chr13             38584243 38584483 (13601544) C TDR6              DNA                     (0)    250       1  655434  
   452   22.6  3.3  4.6  chr13             38584427 38584453 (13601574) + EnSpm-8_DR        DNA/CMC-EnSpm          7806   7952  (1485)  655435 *
   582   10.3 12.3  4.6  chr13             38584454 38584575 (13601452) + ANGEL             DNA/Kolobok             179    309     (0)  655436  
   307   16.6 10.2  3.2  chr13             38584483 38584600 (13601427) C EnSpm-8_DR        DNA/CMC-EnSpm         (986)   8455    8330  655437 *
   997   10.2 49.2  0.0  chr13             38584732 38584975 (13601052) C Harbinger-4N1B_DR DNA/PIF-Harbinger     (799)    364       1  655438  
  3471   15.3  5.1  9.2  chr13             38587244 38588180 (13597847) C HATN6_DR          DNA/hAT-Ac              (0)   1011     110  655439  
  1306    4.2 16.1  2.0  chr13             38588165 38588382 (13597645) + TDR17             DNA/Sola-1                1    248     (0)  655440 *
   652    8.1  1.2  0.0  chr13             38588387 38588472 (13597555) C CryptonV-N2_DR    DNA/Crypton-V       (14627)   2011    1925  655441  
   254   16.4  0.0  8.2  chr13             38588557 38588609 (13597418) C REP-1_DR          Unknown                 (0)     58      10  655442  
  2078   19.1 11.9  5.4  chr13             38588613 38589292 (13596735) + Kolobok-N1_DR     DNA/Kolobok-T2?           1    722    (77)  655443  
   200   15.9  4.5  0.0  chr13             38590062 38590105 (13595922) + Merlin-N5_DR      DNA/Merlin               42     87  (4218)  655444  
   204   23.6  5.5  0.0  chr13             38590780 38590834 (13595193) + Harbinger-N19_DR  DNA/PIF-Harbinger        45    102   (521)  655445  
   405   20.6  4.5  4.5  chr13             38590887 38590904 (13595123) C DNA6-1_DR         DNA/hAT-hAT5          (285)    864     847  655446  
   678   19.7  3.9  5.5  chr13             38590905 38591108 (13594919) C hAT-N129_DR       DNA/hAT-Ac              (0)    764     564  655447  
   627   13.5  7.2  4.2  chr13             38591121 38591259 (13594768) C hAT-N129_DR       DNA/hAT-Ac             (36)    728     586  655448  
   200   25.0  0.0  1.7  chr13             38591228 38591288 (13594739) C DNA-X-17_DR       DNA                   (944)   1430    1371  655449 *
   648   19.8  2.2  3.0  chr13             38591276 38591461 (13594566) C hAT-N129_DR       DNA/hAT-Ac             (30)    734     436  655450  
   790   19.9  2.0 12.7  chr13             38591487 38591979 (13594048) C hAT-N129_DR       DNA/hAT-Ac             (36)    728      38  655451  
   213    8.0  1.2  6.6  chr13             38591939 38592018 (13594009) C Ginger1-N1_DR     DNA/Ginger-1         (1901)    757     682  655452 *
   208    8.2 10.6  0.0  chr13             38591955 38592039 (13593988) + Penelope-1_DR     LINE/Penelope           181    274  (4172)  655453 *
   218   17.6  0.0  0.0  chr13             38592048 38592081 (13593946) C DNA6-1_DR         DNA/hAT-hAT5          (971)    178     145  655454  
  1569    7.2  0.0  2.4  chr13             38592448 38592660 (13593367) + MuDR-N2_DR        DNA/MULE-MuDR             3    210   (113)  655455  
   230    6.9  0.0  0.0  chr13             38592665 38592693 (13593334) + MuDR-N2_DR        DNA/MULE-MuDR           277    305    (18)  655456  
   780   19.4 10.3  0.9  chr13             38592698 38592910 (13593117) + ANGEL             DNA/Kolobok               4    236    (73)  655457  
   579   18.8 10.6  1.1  chr13             38592796 38592956 (13593071) C Dada-U1A_DR       DNA/Dada             (5159)   5820    5645  655458 *
   226   24.0  0.0  0.0  chr13             38593083 38593132 (13592895) C CryptonV-N2_DR    DNA/Crypton-V       (14704)   1934    1885  655441  
   297   23.3  0.0  0.0  chr13             38593159 38593218 (13592809) + Harbinger-N19_DR  DNA/PIF-Harbinger       564    623     (0)  655459  
  1310   15.4  9.6  4.6  chr13             38594879 38595294 (13590733) + L1-69_DR          LINE/L1                1389   1824  (4197)  655460  
   599   22.7  1.5  3.0  chr13             38595266 38595401 (13590626) + DNA6-6_DR         DNA                    7863   7996  (3285)  655461 *
  2335   12.0  3.1  0.3  chr13             38595295 38595654 (13590373) + hAT-N137_DR       DNA/hAT-Ac             2337   2706   (865)  655462  
   941    9.5  2.6  3.3  chr13             38595520 38595672 (13590355) + EnSpm-N37_DR      DNA/CMC-EnSpm           333    484  (6163)  655463 *
   440   19.8  0.0  0.0  chr13             38595657 38595742 (13590285) + TDR8D             DNA                     348    433   (246)  655464 *
  1720    9.4  8.2  0.4  chr13             38595752 38596006 (13590021) C HE1_DR1           SINE/tRNA-V-RTE       (105)    297      23  655465  
  1556   17.6  7.4 22.9  chr13             38595801 38596465 (13589562) C Helitron-2_DR     RC/Helitron          (3783)  23629   23049  655466 *
  2502    3.3  9.4  0.0  chr13             38596180 38596509 (13589518) C SINE2-3_DR        SINE/tRNA-V-RTE         (0)    368       8  655467  
   237   17.9  5.9  1.4  chr13             38596508 38596575 (13589452) + EnSpm-N4B_DR      DNA/CMC-EnSpm?          144    214     (6)  655468 *
   239   11.1  0.0  0.0  chr13             38596885 38596920 (13589107) + DNA11TA1_DR       DNA/CMC-EnSpm            15     50   (153)  655469 *
   792    9.5  0.0  0.9  chr13             38596920 38597036 (13588991) + DNA11TA1B_DR      DNA/CMC-EnSpm            88    203     (0)  655470  
   418   17.3  1.1  3.4  chr13             38596960 38597049 (13588978) C CryptonV-3_DR     DNA/Crypton-V       (20619)   2834    2747  655471 *
   201   12.8  0.0  2.6  chr13             38597145 38597184 (13588843) + Kolobok-N16B_DR   DNA/Kolobok?           1105   1143     (0)  655472  
   363   23.7  3.0  4.0  chr13             38597243 38597343 (13588684) + Kolobok-N10_DR    DNA/Kolobok             341    440   (203)  655473  
  3321    8.0 14.8  0.1  chr13             38597547 38598132 (13587895) C hAT-N107_DR       DNA/hAT-Ac              (0)   1008     337  655474  
  6118   12.7  0.5  0.9  chr13             38598133 38599101 (13586926) + HAT1N_DR          DNA/hAT-Ac                1    965     (0)  655475  
  2401    7.4  0.8  7.3  chr13             38599102 38599467 (13586560) C hAT-N107_DR       DNA/hAT-Ac            (664)    344       1  655476  
   414   18.5 13.2  2.5  chr13             38599593 38599736 (13586291) + Kolobok-N10_DR    DNA/Kolobok             330    488   (155)  655477  
  3794    9.0  8.4  0.2  chr13             38599831 38600387 (13585640) C ENSPM-2N_DR       DNA/CMC-EnSpm         (935)    603       1  655478  
  2254   15.5 12.7  3.6  chr13             38600496 38601131 (13584896) + EnSpm-N60_DR      DNA/CMC-EnSpm             1    692     (6)  655479  
   207   17.7  8.1  0.0  chr13             38601138 38601199 (13584828) + TDR16             DNA/Merlin               26     92   (221)  655480 *
   250   25.6  2.0  7.3  chr13             38601189 38601289 (13584738) + DNA8-9_DR         DNA/hAT-Ac              777    872   (579)  655481 *
  2832    6.3  0.5  2.1  chr13             38601214 38601602 (13584425) + DNA6-6_DR         DNA                    4181   4563  (6718)  655482  
   219   19.0  7.0  2.2  chr13             38601703 38601788 (13584239) + Dada-U1A_DR       DNA/Dada               3258   3347  (7632)  655483  
   896   12.0  8.9 10.4  chr13             38602564 38602777 (13583250) + Tc1-1_DR          DNA/TcMar-Tc1             2    212  (1413)  655484  
   224   12.9  0.0 28.9  chr13             38602764 38602861 (13583166) C CryptonV-1_DR     DNA/Crypton-V       (15177)   2696    2621  655485 *
  1676   11.3  0.0  3.5  chr13             38602779 38603044 (13582983) C SINE2-4_DR        SINE/tRNA-V-RTE         (0)    371     115  655486  
   245    8.3  0.0  0.0  chr13             38603166 38603201 (13582826) + Tc1-1_DR          DNA/TcMar-Tc1           344    379  (1246)  655487  
   333    0.0  0.0  0.0  chr13             38603329 38603367 (13582660) C Tc1-1_DR          DNA/TcMar-Tc1        (1239)    386     348  655488  
   246   15.4  0.0  0.0  chr13             38603593 38603631 (13582396) + Tc1-1_DR          DNA/TcMar-Tc1           344    382  (1243)  655489  
   226   13.8 13.3  3.0  chr13             38603662 38603751 (13582276) + DNA-TA-4_DR       DNA/TcMar              6088   6186  (3609)  655490 *
  2494   11.7  5.9  0.7  chr13             38603743 38604146 (13581881) C hAT-N22B_DR       DNA/hAT-Ac            (713)    666     242  655491  
   827   17.0  8.5  0.0  chr13             38604149 38604336 (13581691) C Mariner-N38_DR    DNA/TcMar-Tc1         (198)    349     146  655492  
   330   21.2  7.5  5.1  chr13             38604214 38604387 (13581640) C EnSpm-N36_DR      DNA/CMC-EnSpm         (430)   2795    2618  655493 *
   291   14.1 11.5  7.1  chr13             38604420 38604541 (13581486) + hAT-N164_DR       DNA/hAT-Tip100          884   1010  (1030)  655494  
   267   21.4  7.3  9.5  chr13             38604542 38604569 (13581458) C Mariner-N38_DR    DNA/TcMar-Tc1          (50)    497     351  655495  
  2181   15.3 13.6  0.4  chr13             38604571 38605003 (13581024) C hAT-N22B_DR       DNA/hAT-Ac            (648)    731     242  655496  
   406   17.2  0.0  1.1  chr13             38605017 38605110 (13580917) + Dada-tL_DR        DNA/Dada               2031   2123  (8284)  655497  
   274   17.0  0.0  0.0  chr13             38605797 38605843 (13580184) + Mariner-N16_DR    DNA/TcMar-Tc1             1     47   (553)  655498  
  2918    8.1  5.5  2.6  chr13             38605915 38606407 (13579620) + Mariner-N38_DR    DNA/TcMar-Tc1            41    547     (0)  655499  
  2602   14.7 23.2  2.0  chr13             38606408 38606622 (13579405) C Merlin-1_DR       DNA/Merlin           (8886)   1641    1280  655500  
  2572   11.2  3.6  0.5  chr13             38606431 38606851 (13579176) C DNA-X-4_DR        DNA                    (88)   1157     724  655501 *
  2348   16.0 22.3  4.2  chr13             38606852 38607305 (13578722) + Merlin-2_DR       DNA/Merlin            10156  11182  (2739)  655502  
   446    9.6  3.8  0.9  chr13             38607388 38607492 (13578535) C EnSpm1_DR         DNA/CMC-EnSpm        (8049)   1439    1332  655503  
   368    7.7  3.5  9.1  chr13             38607391 38607404 (13578623) + EnSpm-22N2_DR     DNA/CMC-EnSpm          2296   2348  (3199)  655504 *
   473    3.3  5.5  0.0  chr13             38607405 38607495 (13578532) C Dada-U6_DR        DNA/Dada             (8067)    896     801  655505  
   426    9.5  0.9  1.9  chr13             38607423 38607529 (13578498) + Dada-U6_DR        DNA/Dada               7119   7224  (1739)  655506 *
   368    7.7  3.5  9.1  chr13             38607496 38607506 (13578521) + EnSpm-22N2_DR     DNA/CMC-EnSpm          2349   2399  (3148)  655504 *
   813   19.5  7.7  2.6  chr13             38607623 38607843 (13578184) + Mariner-N16_DR    DNA/TcMar-Tc1           369    600     (0)  655507  
   370   21.9  2.0  3.1  chr13             38608240 38608338 (13577689) + Kolobok-N10_DR    DNA/Kolobok             329    426   (217)  655508 *
   722   14.4  2.6 12.0  chr13             38608326 38608553 (13577474) + Zisupton-6_DR     DNA/Zisupton           9234   9442 (12674)  655509 *
  1180   15.7 14.4  4.9  chr13             38608364 38608738 (13577289) C Zisupton-6_DR     DNA/Zisupton        (12718)   9398    8990  655510 *
  2987   13.4  3.5  9.5  chr13             38608455 38609147 (13576880) C Merlin-1_DR       DNA/Merlin           (8289)   2238    1584  655511  
   386   23.1  0.0  0.0  chr13             38609104 38609211 (13576816) + CryptonV-N4_DR    DNA/Crypton-V          4907   5014  (8479)  655512 *
   293   20.3  1.3 13.1  chr13             38609212 38609254 (13576773) C DNA8-25_DR        DNA                  (3137)    828     694  655513 *
   304    2.9  0.0  0.0  chr13             38609220 38609254 (13576773) C Merlin-1_DR       DNA/Merlin           (8899)   1628    1594  655511  
   306   11.4  0.0  1.3  chr13             38609255 38609268 (13576759) + ENSPM-6_DR        DNA/CMC-EnSpm         14880  14928 (17688)  655514  
   216   14.9  0.0  6.4  chr13             38610915 38610964 (13575063) + Helitron-2_DR     RC/Helitron            8372   8418 (18994)  655515  
  1843   10.6  5.7  0.3  chr13             38610980 38611262 (13574765) C SINE2-4_DR        SINE/tRNA-V-RTE         (3)    368      71  655516  
   468   20.2  3.6  1.8  chr13             38611173 38611283 (13574744) C DIRS-1D-LTR_DR    LTR/Ngaro             (240)    361     249  655517 *
   367   13.5  0.0  1.4  chr13             38611525 38611599 (13574428) + Helitron-2_DR     RC/Helitron            2844   2917 (24495)  655518  
   775   16.4  3.9  4.4  chr13             38611732 38611935 (13574092) C EnSpm-N26B_DR     DNA/CMC-EnSpm          (18)    203       1  655519  
  1771   14.4 18.8  0.8  chr13             38612263 38612683 (13573344) C hAT-N203_DR       DNA/hAT-Tip100       (3986)   1555    1060  655520  
  1156   14.7  6.9  0.4  chr13             38612695 38612912 (13573115) + HATN8_DR          DNA/Zisupton             24    255     (0)  655521  
   227   11.1  0.0  0.0  chr13             38613186 38613205 (13572822) C EnSpm-7_DR        DNA/CMC-EnSpm        (1600)   9434    9415  655522  
   777   24.3 11.1  1.3  chr13             38613206 38613484 (13572543) C ANGEL             DNA/Kolobok             (3)    306       1  655523  
   264   25.9  5.5  8.8  chr13             38613485 38613532 (13572495) C EnSpm-7_DR        DNA/CMC-EnSpm        (1912)   9122    9080  655522  
   233   23.0  0.0  4.9  chr13             38614010 38614073 (13571954) + EnSpm-15_DR       DNA/CMC-EnSpm          9554   9614  (1840)  655524 *
   341   18.0  0.0  0.0  chr13             38614032 38614092 (13571935) C ANGEL             DNA/Kolobok             (0)    309     249  655525 *
   351   19.8 10.1  6.5  chr13             38614073 38614191 (13571836) C CryptonV-N5_DR    DNA/Crypton-V       (20341)   4196    4074  655526 *
  1270    6.7 10.8  2.0  chr13             38614086 38614304 (13571723) C SINE2-4_DR        SINE/tRNA-V-RTE         (0)    371     145  655527  
   242   15.2  2.2  0.0  chr13             38614329 38614374 (13571653) C piggyBac-N13B_DR  DNA/PiggyBac          (393)   1008     962  655528  
   333   23.6  5.2  3.1  chr13             38614407 38614502 (13571525) + Copia-27_DR-LTR   LTR/Gypsy?               41    138   (332)  655529 *
   968   13.2  5.3  5.8  chr13             38614480 38614509 (13571518) + Merlin-1_DR       DNA/Merlin             1619   1843  (8684)  655530  
  1165   10.2  6.6  0.0  chr13             38614510 38614705 (13571322) C Mariner-N38_DR    DNA/TcMar-Tc1           (5)    542     334  655531  
   615   17.1  3.1  0.0  chr13             38614591 38614719 (13571308) C DNAX-25_DR        DNA/Zisupton         (1901)   1526    1394  655532 *
   706   11.4  0.9  0.9  chr13             38614812 38614926 (13571101) + DNA11TA1B_DR      DNA/CMC-EnSpm             1    115    (88)  655533  
  4346    9.0 21.0  0.1  chr13             38614984 38615758 (13570269) + TDR2              DNA/TcMar-Tc1             1    937     (0)  655534  
   220   29.5  0.0  3.9  chr13             38615759 38615830 (13570197) + Zisupton-7_DR     DNA/Zisupton          16967  17035    (47)  655535 *
   601   12.0  1.0  1.0  chr13             38615762 38615862 (13570165) + hAT-N168B_DR      DNA/hAT-Charlie         384    484   (171)  655536  
   242   14.6  3.6  0.0  chr13             38615983 38616037 (13569990) + Merlin-N3_DR      DNA/Merlin              110    166    (89)  655537 *
   583   13.3 17.2  1.0  chr13             38616030 38616203 (13569824) C DNA11TA1_DR       DNA/CMC-EnSpm           (0)    203       2  655538  
   920   17.4  3.7  0.0  chr13             38616250 38616439 (13569588) + DNA11TA1B_DR      DNA/CMC-EnSpm             1    197     (6)  655539  
   225   18.2  0.0 10.0  chr13             38616937 38616954 (13569073) + DNA8-26_DR        DNA                    1485   1534  (2996)  655540  
  2486    7.3  0.0  0.0  chr13             38616963 38617270 (13568757) + TC1DR3            DNA/TcMar-Tc1             1    308   (917)  655541  
  3476   11.9  5.2  3.2  chr13             38617271 38617888 (13568139) + HATN3B_DR         DNA/hAT-Tip100            1    630   (349)  655542  
  1249   19.9 19.5  7.4  chr13             38617488 38618035 (13567992) C Helitron-2_DR     RC/Helitron         (21403)   6009    5400  655543 *
  1462   14.1  9.4  1.9  chr13             38617753 38618049 (13567978) + DNA6-8B_DR        DNA                     619    937  (1735)  655544 *
  3527    9.7  2.2  1.2  chr13             38618036 38618544 (13567483) + TC1DR3            DNA/TcMar-Tc1           301    814   (411)  655545  
   713   14.5  1.4  2.4  chr13             38618542 38618694 (13567333) + EnSpm-6N1_DR      DNA/CMC-EnSpm          6297   6430  (2806)  655546 *
   439   17.0  8.9 13.1  chr13             38618861 38618995 (13567032) + Kolobok-N3_DR     DNA/Kolobok-T2?           1    130   (240)  655547  
  1398   12.9 13.6  0.0  chr13             38619149 38619412 (13566615) + DNA13TA1_DR       DNA/TcMar-Tc1             2    301    (17)  655548  
   763   15.2 18.3  4.6  chr13             38620089 38620301 (13565726) C DNA8-12_DR        DNA                     (0)    326      86  655549 *
  5471    7.5 12.8  0.0  chr13             38620301 38621102 (13564925) C TC1DR3            DNA/TcMar-Tc1         (320)    905       1  655550  
   245   23.5  0.0  3.1  chr13             38621103 38621138 (13564889) + Merlin-2_DR       DNA/Merlin             4902   4935  (8986)  655551  
   506   18.3  1.5  8.9  chr13             38621149 38621280 (13564747) C Helitron-2_DR     RC/Helitron          (3581)  23831   23709  655552 *
   806   11.3  0.0  0.0  chr13             38621166 38621280 (13564747) C SINE2-5_DR        SINE/tRNA-V-RTE         (4)    278     164  655553  
   685   21.7  1.2  1.8  chr13             38621281 38621334 (13564693) C EnSpm-17_DR       DNA/CMC-EnSpm        (6320)   2956    2789  655554  
   202   21.7 12.9  1.3  chr13             38621327 38621396 (13564631) C L1-11_DR          LINE/L1               (652)   6672    6595  655555 *
   223   14.5  3.2  1.6  chr13             38622377 38622439 (13563588) + hAT-N178B_DR      DNA/hAT-Ac              122    185  (1698)  655556  
   220   11.9  3.0  0.0  chr13             38622385 38622451 (13563576) + DNA-6-N2_DR       DNA                    4205   4273   (783)  655557 *
   255    9.3  3.2  4.1  chr13             38622517 38622670 (13563357) + (TAA)n            Simple_repeat             1    152     (0)  655558  
   228    7.6  4.2  4.2  chr13             38622587 38622682 (13563345) C DNA-TA-4_DR       DNA/TcMar            (3660)   6135    6040  655559 *
   248    7.5  0.0  1.5  chr13             38622614 38622681 (13563346) + hAT-N178B_DR      DNA/hAT-Ac              138    204  (1679)  655560  
   227   12.2  4.0  6.3  chr13             38622668 38622894 (13563133) C EnSpm-N42_DR      DNA/CMC-EnSpm         (484)    768     547  655561 *
   203    8.8  0.0 11.3  chr13             38622682 38622731 (13563296) + DNA-1-7_DR        DNA/PIF-Harbinger       695    792   (646)  655562 *
   331   11.5  0.6  4.0  chr13             38622736 38622763 (13563264) + DNA-N38_DR        DNA                      96    150   (473)  655563  
   316    7.0  0.0 16.2  chr13             38622764 38622899 (13563128) + piggyBac-N5_DR    DNA/PiggyBac?          1137   1253   (883)  655564  
   281    9.4  2.1 10.2  chr13             38622786 38622816 (13563211) C DNA-8-29_DR       DNA/hAT-Tip100         (71)    949     858  655565 *
   335    4.1  0.1  7.7  chr13             38622817 38622910 (13563117) + Helitron-2_DR     RC/Helitron            6253   6329 (21083)  655566 *
   340    2.8  4.2  0.0  chr13             38622834 38622905 (13563122) C hAT-N21_DR        DNA/hAT-Charlie       (111)   1735    1661  655567  
   331   11.5  0.6  4.0  chr13             38622900 38622912 (13563115) + DNA-N38_DR        DNA                     151    180   (443)  655563 *
   295    5.9  6.6  1.6  chr13             38622906 38622949 (13563078) + EnSpm-N37_DR      DNA/CMC-EnSpm          4080   4201  (2446)  655568 *
   281    9.4  2.1 10.2  chr13             38622950 38622975 (13563052) C DNA-8-29_DR       DNA/hAT-Tip100         (71)    857     774  655565  
   346   16.1  6.5  1.3  chr13             38623389 38623400 (13562627) C DNA8-25_DR        DNA                  (1782)   2185    2141  655569  
   391   15.5  2.8  0.0  chr13             38623401 38623471 (13562556) C HE1_DR1           SINE/tRNA-V-RTE        (22)    380     308  655570  
   960   16.4 10.1  5.2  chr13             38623541 38623817 (13562210) C ANGEL             DNA/Kolobok            (19)    290       1  655571  
   200   15.0  2.5  0.0  chr13             38623786 38623825 (13562202) C DNA2-16_DR        DNA                  (7971)  10080   10040  655572 *
   365   21.1  9.9  1.7  chr13             38623839 38623949 (13562078) C ANGEL             DNA/Kolobok           (153)    156      37  655573  
   255   16.6  7.5  1.4  chr13             38624098 38624164 (13561863) C hAT-N91_DR        DNA/hAT-Ac            (283)     72       2  655574  
  1889   12.1  2.2 15.7  chr13             38624574 38625034 (13560993) + DNA-2-30B_DR      DNA                       1    407     (6)  655575  
   349   26.3  0.0  3.2  chr13             38625518 38625615 (13560412) C DNA7-N2_DR        DNA/hAT-hAT6          (274)   1740    1646  655576 *
   531   13.1  8.2  2.6  chr13             38625549 38625560 (13560467) + DNA6-6_DR         DNA                    7879   7896  (3385)  655577  
  2261    6.2  8.2  4.3  chr13             38625561 38625915 (13560112) + SINE2-3_DR        SINE/tRNA-V-RTE           1    368     (0)  655578  
   989   17.4  2.8  9.7  chr13             38625667 38625953 (13560074) + ZFERV-2N1-I_DR    LTR/ERV1               5800   6068   (909)  655579 *
   906   13.4  5.0  0.0  chr13             38626381 38626559 (13559468) C L2-45_DR          LINE/L2                 (7)    889     702  655580  
   258   13.2  0.0  0.0  chr13             38626582 38626619 (13559408) C L2-45_DR          LINE/L2               (174)    722     685  655580  
   220   14.7  2.9  1.4  chr13             38626588 38626656 (13559371) + Gypsy71-I_DR      LTR/Gypsy               153    222  (6450)  655581 *
   210    3.9  0.0  0.0  chr13             38627074 38627099 (13558928) + Tx1-5_DR          LINE/L1-Tx1            1806   1831  (3486)  655582  
   233   16.7  0.0  5.0  chr13             38627241 38627303 (13558724) + CATCH2LTR_DR      LTR/Pao                 657    716   (109)  655583 *
   252   13.1  0.0  1.6  chr13             38627248 38627309 (13558718) + DNA9TA1_DR        DNA/CMC-EnSpm          2061   2121  (1212)  655584 *
   288   15.2  1.2  3.8  chr13             38627263 38627344 (13558683) C EnSpm-7_DR        DNA/CMC-EnSpm        (3892)   7142    7063  655585  
   238   20.7  3.5  0.0  chr13             38627809 38627866 (13558161) C DNA11TA1_DR       DNA/CMC-EnSpm           (0)    203     144  655586 *
   716   19.4  0.6  5.0  chr13             38627824 38627848 (13558179) + DNA7-N2_DR        DNA/hAT-hAT6           1384   1544   (470)  655587  
   833    9.9  7.7  1.3  chr13             38627849 38627991 (13558036) C EnSpm-N37_DR      DNA/CMC-EnSpm        (6152)    495     344  655588 *
   924    9.9  3.0  0.0  chr13             38627866 38627996 (13558031) C hAT-N137_DR       DNA/hAT-Ac            (860)   2711    2577  655589  
   220   29.4  2.6 12.6  chr13             38627906 38628018 (13558009) C CryptonV-1_DR     DNA/Crypton-V       (14784)   3089    2987  655590 *
   243   15.2 17.0  5.7  chr13             38627996 38628107 (13557920) C DNA11TA1B_DR      DNA/CMC-EnSpm          (78)    125       2  655591  
   628   12.1  9.8  0.0  chr13             38628167 38628298 (13557729) C hAT-N91_DR        DNA/hAT-Ac             (24)    331     187  655592  
   493   16.7  0.0  0.0  chr13             38628298 38628381 (13557646) + RTEX-5_DR         LINE/RTE-X             5571   5654   (243)  655593 *
   313   17.8  0.9 21.4  chr13             38628357 38628370 (13557657) C hAT-N164_DR       DNA/hAT-Tip100        (663)   1377    1327  655594 *
  1143    8.1 41.4  0.5  chr13             38628380 38628652 (13557375) + Mariner-N38_DR    DNA/TcMar-Tc1             1    384   (163)  655595 *
  2937   18.1 12.3  0.3  chr13             38628646 38629236 (13556791) + TDR8D             DNA                      17    678     (1)  655596  
  1545   15.2  0.6  9.8  chr13             38629237 38629554 (13556473) C hAT-N42B_DR       DNA/hAT-Ac            (496)    295       5  655597  
   241   14.8  5.8  6.6  chr13             38629574 38629710 (13556317) + hAT-N110_DR       DNA/hAT?                562    697     (0)  655598  
   551   19.6  0.0  1.9  chr13             38629865 38629973 (13556054) + DNA-N32_DR        DNA                       4    110   (555)  655599  
   202    8.8  0.0  2.9  chr13             38630009 38630043 (13555984) + TDR15             DNA/hAT-Ac              453    486    (63)  655600  
   638   21.4  1.2  6.6  chr13             38631291 38631332 (13554695) + EnSpm-N48_DR      DNA/CMC-EnSpm          1589   1760  (1818)  655601  
  1085   24.9  1.1  1.1  chr13             38631333 38631592 (13554435) + Zisupton-6_DR     DNA/Zisupton           8367   8626 (13490)  655602  
   982    9.9  2.3  1.1  chr13             38631362 38631626 (13554401) C EnSpm-N42_DR      DNA/CMC-EnSpm         (431)    821     554  655603 *
  1983   14.6 12.0  7.1  chr13             38631419 38631986 (13554041) C hAT-N107_DR       DNA/hAT-Ac            (414)    594       1  655604  
   638   21.4  1.2  6.6  chr13             38631593 38631625 (13554402) + EnSpm-N48_DR      DNA/CMC-EnSpm          1761   1906  (1672)  655601 *
   710   20.7  0.6  4.1  chr13             38632312 38632487 (13553540) + TDR13D            DNA                       1    170   (592)  655605  
  1093   18.1  6.8  0.0  chr13             38632489 38632709 (13553318) + TDR13D            DNA                     527    762     (0)  655606  
   427   23.1 12.9  3.2  chr13             38633029 38633072 (13552955) + DNA-8-9_DR        DNA/hAT-Ac             3218   3277   (442)  655607  
  2147   11.2  6.9  1.3  chr13             38633073 38633433 (13552594) + HE1_DR1           SINE/tRNA-V-RTE           2    382    (20)  655608  
   687   16.5  1.9  4.5  chr13             38633293 38633451 (13552576) + IS3EU-4_DR        DNA/IS3EU              9120   9274  (5755)  655609 *
   302   19.2 10.4  1.7  chr13             38633791 38633896 (13552131) C ANGEL             DNA/Kolobok             (0)    309     195  655610  
   278   14.9  0.0  0.0  chr13             38635940 38635986 (13550041) + EnSpm-N25_DR      DNA/CMC-EnSpm           507    553  (4133)  655611  
   211    0.0  0.0  0.0  chr13             38636702 38636771 (13549256) + (TTTC)n           Simple_repeat             1     70     (0)  655612  
   230    8.5  0.6  3.4  chr13             38636901 38637109 (13548918) + (TTTC)n           Simple_repeat             1    203     (0)  655613  
   222   17.4  0.5  3.4  chr13             38637076 38637259 (13548768) + CT-rich           Low_complexity            2    180     (0)  655614 *
   214    9.7  0.0 11.7  chr13             38637258 38637270 (13548757) C DNAX-23_DR        DNA                  (5134)   6667    6577  655615 *
   290    2.5  0.0  0.0  chr13             38637278 38637356 (13548671) + (TAAA)n           Simple_repeat             4     82     (0)  655616  
   281   19.6  1.0 12.4  chr13             38637598 38637696 (13548331) C DNA-6-N5B_DR      DNA                  (1030)   2493    2405  655617 *
   602   15.8  0.2  1.7  chr13             38637636 38637659 (13548368) + ERV1-N3-I_DR      LTR/ERV1               3572   3674   (917)  655618  
   722   11.7  0.0  0.0  chr13             38637660 38637859 (13548168) + (CA)n             Simple_repeat             1    200     (0)  655619  
   602   15.8  0.2  1.7  chr13             38637860 38637883 (13548144) + ERV1-N3-I_DR      LTR/ERV1               3675   3789   (802)  655618  
   473    9.9  2.8 10.7  chr13             38638210 38638232 (13547795) + EnSpm-N25_DR      DNA/CMC-EnSpm           763    930  (3756)  655620  
   703   10.8  1.9  5.9  chr13             38638233 38638390 (13547637) + DNA9-3_DR         DNA/MULE-MuDR?         9459   9610  (1769)  655621  
   531    5.1  3.4  0.8  chr13             38638300 38638417 (13547610) C EnSpm-N42B_DR     DNA/CMC-EnSpm        (2868)   1436    1316  655622 *
   339   15.8  7.2  4.2  chr13             38639097 38639132 (13546895) + Zisupton-7_DR     DNA/Zisupton           4690   4832 (12250)  655623 *
   361   15.2  0.0  0.9  chr13             38639116 38639228 (13546799) C CryptonV-N5_DR    DNA/Crypton-V       (15983)   8554    8443  655624 *
   438    8.7  0.0  0.0  chr13             38639133 38639235 (13546792) + DNA8-10_DR        DNA/hAT-Ac             1585   1687  (2331)  655625  
   366   13.7  4.9  0.0  chr13             38639149 38639160 (13546867) + hAT-2_DR          DNA/hAT-Charlie        2356   2459    (74)  655626 *
   467    5.8  0.0  0.0  chr13             38639161 38639247 (13546780) + CryptonV-N5_DR    DNA/Crypton-V         15261  15347  (9190)  655627  
   227   18.7  0.0  7.0  chr13             38639169 38639235 (13546792) + Helitron-N3_DR    RC/Helitron            2068   2128   (888)  655628 *
  2677    9.6  6.0  0.5  chr13             38639236 38639633 (13546394) + hAT-N185_DR       DNA/hAT?                  1    420   (540)  655629  
  1256   14.8  0.0  0.0  chr13             38639634 38639829 (13546198) + TE-X-1_DR         DNA                    1265   1460    (18)  655630  
   201   18.8  9.1  3.5  chr13             38640114 38640168 (13545859) + DNA8-17_DR        DNA/hAT-Tip100         1159   1216   (597)  655631  
  3655    9.0 21.4  4.9  chr13             38640205 38640984 (13545043) C L1-27_DR          LINE/L1               (475)   4295    3393  655632  
  1303   17.6 16.6  0.0  chr13             38641052 38641347 (13544680) + Kolobok-N3_DR     DNA/Kolobok-T2?           1    345    (25)  655633  
   220   12.4  0.9 16.0  chr13             38642181 38642295 (13543732) + hAT-N48D_DR       DNA/hAT-Ac              699    798   (320)  655634 *
   330   11.0  6.8  0.0  chr13             38642198 38642315 (13543712) + ERV1-7_DR-I       LTR/ERV1               1666   1791  (4912)  655635 *
   389   18.1  0.0  7.4  chr13             38642212 38642225 (13543802) C Helitron-N3B_DR   RC/Helitron           (842)   5762    5710  655636  
   533    6.8  0.0  2.3  chr13             38642226 38642315 (13543712) + Zisupton-3_DR     DNA/Zisupton           7096   7183   (772)  655637  
   425    3.4  0.0  1.1  chr13             38642239 38642327 (13543700) + Merlin-1_DR       DNA/Merlin             8088   8175  (2352)  655638 *
  3165    9.7  1.4 18.9  chr13             38642250 38642976 (13543051) C Merlin-1_DR       DNA/Merlin           (8289)   2238    1619  655639  
   389   18.1  0.0  7.4  chr13             38642328 38642342 (13543685) C Helitron-N3B_DR   RC/Helitron           (842)   5709    5641  655636 *
   311   20.8  6.6  0.8  chr13             38642890 38643010 (13543017) + Merlin-1_DR       DNA/Merlin             2090   2217  (8310)  655640  
   445   14.8  7.2  2.8  chr13             38643103 38643241 (13542786) C TDR9              DNA                    (63)    145       1  655641  
   774   20.6  1.2  0.6  chr13             38643242 38643307 (13542720) C Penelope-5_DR     LINE/Penelope         (577)   2299    2233  655642 *
  2239   12.5  1.7  1.7  chr13             38643173 38643531 (13542496) C DNA8-17_DR        DNA/hAT-Tip100        (146)   1667    1309  655643  
  2021   19.2  1.4 16.1  chr13             38643177 38643753 (13542274) C DNA9-3_DR         DNA/MULE-MuDR?       (1434)   9945    9442  655644 *
   725   15.7  3.4  3.7  chr13             38643510 38643806 (13542221) + EnSpm-N42_DR      DNA/CMC-EnSpm           524    819   (433)  655645 *
   759   19.6  1.0 15.3  chr13             38643598 38643887 (13542140) C EnSpm-N48_DR      DNA/CMC-EnSpm        (1705)   1873    1620  655646  
   227   21.2  2.3  1.1  chr13             38643813 38643898 (13542129) C Gypsy-226_DR-LTR  LTR/Gypsy             (214)    802     716  655647 *
   219   22.3  0.0  6.9  chr13             38643833 38643909 (13542118) C DNA-N27_DR        DNA                   (277)    718     647  655648 *
   254   23.8  0.0  1.6  chr13             38645290 38645348 (13540679) C Merlin-2_DR       DNA/Merlin           (6168)   7753    7696  655649  
  5271    8.2 14.4  0.7  chr13             38645349 38646172 (13539855) C TDR2              DNA/TcMar-Tc1           (0)    937       1  655650  
   373   19.1  6.6  0.7  chr13             38646202 38646338 (13539689) C TDR7              DNA                   (111)    430     286  655651  
  8530    5.1  1.1  2.6  chr13             38646418 38647568 (13538459) C LOOPERN1_DR       DNA/Kolobok-T2         (99)   1135       1  655652  
   216   22.6  0.0  1.9  chr13             38648268 38648321 (13537706) + DNA6-1_DR         DNA/hAT-hAT5            144    196   (953)  655653 *
  7435    9.3  3.6  1.3  chr13             38648277 38649450 (13536577) C hAT-N21_DR        DNA/hAT-Charlie       (527)   1319     120  655654  
   286   27.1  9.8  4.2  chr13             38650293 38650496 (13535531) + Helitron-N5B_DR   RC/Helitron            1009   1223   (424)  655655  
  3076    9.4  7.4  1.2  chr13             38651597 38652068 (13533959) + SINE3-1a          SINE/5S-Deu-L2           62    562     (8)  655656  
   440   25.1  0.6 19.9  chr13             38652092 38652445 (13533582) + Helitron-N5B_DR   RC/Helitron            1097   1370   (277)  655655  
   601   18.8 16.3  0.7  chr13             38653135 38653391 (13532636) C Rex1-31_DRe       LINE/Rex-Babar         (35)   3498    3202  655657  
  8686    6.5  1.5  2.4  chr13             38653570 38654815 (13531212) C TDR1              DNA/TcMar-Tc1           (0)   1236       1  655658  
   529   15.3  0.0  3.8  chr13             38654824 38654932 (13531095) C Mariner-N38_DR    DNA/TcMar-Tc1           (2)    545     441  655659  
   468   18.9  0.0  6.6  chr13             38654933 38654953 (13531074) + hAT-N164_DR       DNA/hAT-Tip100          836    957  (1083)  655660  
   209   21.6  3.9  0.9  chr13             38654938 38655040 (13530987) C Kolobok-1_DR      DNA/Kolobok-T2       (3371)   2932    2827  655661 *
   426   23.5  0.0  5.7  chr13             38654954 38654972 (13531055) + EnSpm-N13_DR      DNA/CMC-EnSpm          7634   7774 (14375)  655662  
  3168   12.4  5.7  8.3  chr13             38654999 38655845 (13530182) C HarbingerN3_DR    DNA/PIF-Harbinger     (323)    761       1  655663  
   223   29.1  6.3  0.0  chr13             38655873 38655951 (13530076) + Harbinger-N19_DR  DNA/PIF-Harbinger       425    508   (115)  655664  
   570   16.6  5.9 13.6  chr13             38657191 38657427 (13528600) + ASAT_CY           Satellite                41    261     (1)  655665  
  2850   13.8  3.4  4.9  chr13             38657570 38658237 (13527790) C EnSpm-N13_DR      DNA/CMC-EnSpm       (13869)   8280    7622  655666 *
  3840    8.3  1.7  2.5  chr13             38657676 38658271 (13527756) C Merlin-1_DR       DNA/Merlin           (8354)   2173    1583  655667  
   308   12.3  0.0  1.5  chr13             38658225 38658290 (13527737) C EnSpm-N13_DR      DNA/CMC-EnSpm       (13893)   8256    8192  655668 *
   293   16.9  3.6  1.2  chr13             38658291 38658308 (13527719) + EnSpm-8_DR        DNA/CMC-EnSpm          1261   1346  (8095)  655669  
   262   20.7  9.3  1.7  chr13             38658309 38658332 (13527695) C CryptonV-N4_DR    DNA/Crypton-V        (8551)   4942    4827  655670 *
  3876   13.0 15.8  7.4  chr13             38658328 38659283 (13526744) C Harbinger-4N1B_DR DNA/PIF-Harbinger     (132)   1031       1  655671  
   250   15.1  3.7  1.8  chr13             38659481 38659534 (13526493) + Gypsy38-I_DR      LTR/Gypsy              1437   1491  (3894)  655672  
   997    5.9  1.3  7.0  chr13             38660586 38660596 (13525431) + (TATAA)n          Simple_repeat             1     59   (297)  655673  
   337   19.9  3.8  3.5  chr13             38660597 38660914 (13525113) C Polinton-1N1_DR   DNA/Maverick        (14773)    696     378  655674 *
   387   14.1  4.2  3.6  chr13             38660652 38660971 (13525056) + Polinton-1N1_DR   DNA/Maverick          14728  15089   (380)  655675 *
   997    5.9  1.3  7.0  chr13             38660915 38660963 (13525064) + (TATAA)n          Simple_repeat            60    356     (0)  655673  
   495   10.5 13.3  0.0  chr13             38661889 38662069 (13523958) + DNA-N43_DR        DNA/TcMar-Fot1          517    721   (333)  655676 *
   691    2.6  0.0  0.2  chr13             38661909 38662161 (13523866) + (CA)n             Simple_repeat             1    252     (0)  655677  
   274   22.5  2.3  1.2  chr13             38662037 38662092 (13523935) + Gypsy120-LTR_DR   LTR/Gypsy                40    142   (894)  655678 *
   351    2.5  2.5  0.0  chr13             38662093 38662171 (13523856) + ENSPM-6_DR        DNA/CMC-EnSpm         13948  14028 (18588)  655679 *
  1704   13.4  4.9  4.3  chr13             38662164 38662507 (13523520) C LOOPERN3B_DR      DNA/Kolobok-T2        (703)    346       1  655680  
   274   22.5  2.3  1.2  chr13             38662172 38662207 (13523820) + Gypsy120-LTR_DR   LTR/Gypsy               143    212   (824)  655678 *
  4580    4.1  0.9  0.7  chr13             38662524 38663089 (13522938) C L2-1_DR           LINE/L2                 (0)   4985    4419  655681  
   243   20.3  1.7  0.0  chr13             38663100 38663158 (13522869) C DNAX-16_DR        DNA                   (262)    161     102  655682  
   422   16.7  0.0  6.0  chr13             38664253 38664266 (13521761) C hAT-13_DR         DNA/hAT-Tip100        (260)   2542    2506  655683  
   630    1.9  0.9  1.9  chr13             38664267 38664373 (13521654) + MOSAT_DR          Satellite              1094   1199   (888)  655684 *
  1071    1.2  0.0  0.0  chr13             38664282 38664442 (13521585) + (TCTA)n           Simple_repeat             1    161     (0)  655685  
   422   16.7  0.0  6.0  chr13             38664374 38664411 (13521616) C hAT-13_DR         DNA/hAT-Tip100        (260)   2505    2393  655683 *
   291   14.8  0.0  3.3  chr13             38664394 38664456 (13521571) C Polinton-4_DR     DNA/Maverick         (7436)  12851   12791  655686 *
  1748   13.6 17.5  0.6  chr13             38664441 38664840 (13521187) C hAT-N135_DR       DNA/hAT-Charlie        (45)    497      31  655687  
   492   11.8  1.6  3.3  chr13             38664807 38664929 (13521098) + ERV1-7_DR-I       LTR/ERV1               1669   1789  (4914)  655688 *
   450   17.9  2.1 11.3  chr13             38664840 38665128 (13520899) C DNA8-25_DR        DNA                  (3121)    846     582  655689 *
  3450   13.8  5.9  2.0  chr13             38664937 38665614 (13520413) C Mariner-N39_DR    DNA/TcMar-Tc1          (49)    730      27  655690  
   756   13.1  4.4  8.8  chr13             38665590 38665805 (13520222) + L1-56_DR          LINE/L1                4769   4964    (18)  655691 *
   386   20.9  7.6  0.0  chr13             38665676 38665693 (13520334) C ZFERV-2-I_DR      LTR/ERV1             (9716)    848     782  655692 *
   518    4.8  1.0  0.0  chr13             38665694 38665796 (13520231) + Kolobok-1_DR      DNA/Kolobok-T2         2843   2946  (3357)  655693  
   412   12.4  2.6  0.0  chr13             38665707 38665819 (13520208) C EnSpm-N33_DR      DNA/CMC-EnSpm        (1906)    351     236  655694 *
   386   20.9  7.6  0.0  chr13             38665820 38665847 (13520180) C ZFERV-2-I_DR      LTR/ERV1             (9716)    781     664  655692  
  1561   17.8  2.7  3.5  chr13             38667394 38667795 (13518232) C Gypsy-150-LTRb_DR LTR/Gypsy               (0)    960     562  655695  
  1030   24.2  5.9  1.5  chr13             38667850 38668172 (13517855) + Merlin-N1_DR      DNA/Merlin                1    337    (32)  655696  
  2735    8.1  5.2  0.7  chr13             38668173 38668595 (13517432) C DNA15TA1_DR       DNA/CMC-EnSpm           (0)    442       1  655697  
   201   10.7  0.0  0.0  chr13             38668602 38668629 (13517398) + Merlin-N1_DR      DNA/Merlin              342    369     (0)  655698  
   430   10.7  0.0  4.0  chr13             38669022 38669099 (13516928) + DNA-2-30B_DR      DNA                     102    176   (237)  655699  
   432    9.6  6.0  1.1  chr13             38669142 38669225 (13516802) + DNA-2-30B_DR      DNA                     319    406     (7)  655700  
  1279   10.5  1.6  2.1  chr13             38669602 38669795 (13516232) + hAT-N51_DR        DNA/hAT-Ac              176    368     (0)  655701  
   887   11.3  0.7  1.3  chr13             38670607 38670759 (13515268) + CryptonV-N6_DR    DNA/Crypton-V           267    418   (144)  655702  
   214   26.8  2.5  5.2  chr13             38670742 38670759 (13515268) C hAT-N202_DR       DNA/hAT-Tip100       (1347)    538     512  655703 *
   261   15.4  0.0  0.0  chr13             38670760 38670798 (13515229) C MuDR-2_DR         DNA/MULE-MuDR        (7591)  16342   16304  655704 *
  3781    5.3  3.2  0.6  chr13             38670770 38671302 (13514725) + Mariner-N38_DR    DNA/TcMar-Tc1             1    547     (0)  655705  
   214   26.8  2.5  5.2  chr13             38670805 38670859 (13515168) C hAT-N202_DR       DNA/hAT-Tip100       (1347)    511     424  655703 *
  1796   13.3  2.3  0.8  chr13             38670991 38671339 (13514688) + hAT-N202_DR       DNA/hAT-Tip100          196    549  (1336)  655706  
  1222   14.6  5.5  8.1  chr13             38671342 38671632 (13514395) + HATN10B_DR        DNA/hAT-Ac              325    608     (0)  655707  
   433   19.1 16.5  0.0  chr13             38671633 38671745 (13514282) + CryptonV-N6_DR    DNA/Crypton-V           413    544    (18)  655708  
   499   24.1  1.8  2.4  chr13             38672117 38672135 (13513892) + hAT-N134_DR       DNA/hAT?                724    741   (324)  655709  
  1117   16.3  9.6  3.2  chr13             38672136 38672426 (13513601) C ANGEL             DNA/Kolobok             (0)    309       1  655710  
   247   21.0  9.8  1.1  chr13             38672359 38672395 (13513632) + SAT-26B_DR        Satellite               339    405   (388)  655711 *
   276    2.9  0.0  0.0  chr13             38672396 38672430 (13513597) + Kolobok-N10_DR    DNA/Kolobok             609    643     (0)  655712  
   392   19.8  3.3  0.0  chr13             38672478 38672568 (13513459) + ASAT_CY           Satellite               111    204    (58)  655713  
   374   28.4  0.5  8.7  chr13             38673193 38673227 (13512800) + (TCTA)n           Simple_repeat             1     52   (265)  655714  
   285   28.3  0.7  4.5  chr13             38673228 38673364 (13512663) + Ginger1-N1_DR     DNA/Ginger-1            287    418  (2240)  655715  
   374   28.4  0.5  8.7  chr13             38673365 38673538 (13512489) + (TCTA)n           Simple_repeat            53    317     (0)  655714  
   298   27.9  0.6  3.4  chr13             38673442 38673918 (13512109) + (TCTA)n           Simple_repeat             1    463     (0)  655714 *
   513   26.7  1.2 12.3  chr13             38673773 38674189 (13511838) + (TCCA)n           Simple_repeat             1    370     (0)  655716  
   730   24.7  0.8  7.1  chr13             38674229 38674248 (13511779) + (TCCA)n           Simple_repeat             1     25   (795)  655716  
   276   23.7 17.7  2.9  chr13             38674249 38674491 (13511536) C Polinton-4_DR     DNA/Maverick         (7600)  12687   12410  655717  
   730   24.7  0.8  7.1  chr13             38674492 38675104 (13510923) + (TCCA)n           Simple_repeat            26    820     (0)  655716  
   678   16.9  1.8  5.7  chr13             38675031 38675193 (13510834) C EnSpm-N11_DR      DNA/CMC-EnSpm        (1498)   3855    3699  655718 *
  1178   14.8  1.7  9.6  chr13             38675059 38675349 (13510678) C ZFERV-2N1-I_DR    LTR/ERV1              (911)   6066    5797  655719 *
  2681    5.5  1.1  4.9  chr13             38675091 38675471 (13510556) C SINE2-3_DR        SINE/tRNA-V-RTE         (1)    367       1  655720  
   229   27.9  0.0  3.8  chr13             38675478 38675559 (13510468) + (TCCA)n           Simple_repeat             3     81     (0)  655721  
   215   32.0  0.0  6.6  chr13             38676394 38676405 (13509622) + IS3EU-3_DR        DNA/IS3EU              5344   5349  (4337)  655722  
  1392   10.3  0.0  0.0  chr13             38676406 38676600 (13509427) C hAT-N66B_DR       DNA/hAT-Charlie         (0)    195       1  655723  
  1902   23.2  6.0  4.2  chr13             38677038 38677930 (13508097) + L1-82_DR          LINE/L1                5040   5948    (62)  655724  
  1610    7.4  0.0  0.5  chr13             38677916 38678132 (13507895) + DNA2-16_DR        DNA                   13827  14042  (4009)  655725 *
   295    9.3  1.4  6.1  chr13             38678131 38678199 (13507828) + L1-82_DR          LINE/L1                5945   6010     (0)  655726 *
   287   13.3  0.0  0.0  chr13             38678204 38678248 (13507779) C TC1DR2            DNA/TcMar-Tc1         (830)     46       2  655727  
  2561   15.4 16.7  4.1  chr13             38680355 38681024 (13505003) C HarbingerN5_DR    DNA/PIF-Harbinger      (42)    819      69  655728  
   973   15.5 19.4  0.0  chr13             38681021 38681226 (13504801) + DNA-TA-5_DR       DNA/TcMar-Tigger        713    958     (0)  655729 *
   260   10.9  0.0  6.5  chr13             38681227 38681275 (13504752) C L2-1B_DR          LINE/L2               (158)    850     805  655730  
  4775    3.6  0.2  0.3  chr13             38681340 38681928 (13504099) + SINE3-1           SINE/5S-Deu-L2            3    590     (0)  655731  
   228   23.3  0.0  0.0  chr13             38681932 38681974 (13504053) C TDR22             DNA                  (1208)     47       5  655732  
   246   28.5  5.8  4.6  chr13             38681993 38682165 (13503862) C Kolobok-N10_DR    DNA/Kolobok            (99)    544     370  655733  
   356   23.1  1.9  6.9  chr13             38682194 38682300 (13503727) + Kolobok-N10_DR    DNA/Kolobok             542    643     (0)  655734  
   371    5.5 10.9  0.0  chr13             38682918 38682969 (13503058) + Gypsy-235_DR-LTR  LTR/Gypsy?                1     58   (823)  655735  
  2397   13.0  7.9  4.1  chr13             38682970 38683489 (13502538) C hAT-N166_DR       DNA/hAT-hAT5            (0)    540       2  655736  
  2082   13.6 13.9  1.2  chr13             38683506 38683936 (13502091) + Kolobok-N5_DR     DNA/Kolobok-T2?           1    485     (0)  655737  
  2405   16.3  1.8 28.7  chr13             38683937 38684925 (13501102) + Gypsy-235_DR-LTR  LTR/Gypsy?               74    855    (26)  655735  
   698   20.3 11.0  4.4  chr13             38685777 38686013 (13500014) C Tc1-4_DR          DNA/TcMar-Tc1        (1320)    252       1  655738  
   937   21.4  1.3  1.8  chr13             38686608 38686831 (13499196) C EnSpm-6N1_DR      DNA/CMC-EnSpm        (5369)   3867    3645  655739  
   808   20.2  4.3  7.5  chr13             38686626 38686644 (13499383) + EnSpm-N13_DR      DNA/CMC-EnSpm          1724   1848 (20301)  655740 *
  1117   14.4  4.4  0.9  chr13             38686645 38686847 (13499180) + DIRS-1E-LTR_DR    LTR/Ngaro               195    404   (286)  655741  
   840   20.6 27.6  0.2  chr13             38686663 38687002 (13499025) C Merlin-1_DR       DNA/Merlin           (2000)   8527    8095  655742 *
   808   20.2  4.3  7.5  chr13             38686848 38686860 (13499167) + EnSpm-N13_DR      DNA/CMC-EnSpm          1849   1951 (20198)  655740 *
   453   13.7  1.0  0.0  chr13             38686933 38687034 (13498993) C MuDR-2_DR         DNA/MULE-MuDR        (7507)  16426   16324  655743  
   372   18.4  2.8  4.3  chr13             38686935 38687076 (13498951) + CryptonV-2_DR     DNA/Crypton-V          5882   6021 (15790)  655744 *
   681   19.4  0.0 20.8  chr13             38687218 38687478 (13498549) C EnSpm-10_DR       DNA/CMC-EnSpm        (4336)   1969    1754  655745 *
   879   22.7  0.8  7.6  chr13             38687313 38687579 (13498448) + EnSpm-10_DR       DNA/CMC-EnSpm          1973   2222  (4083)  655746  
   208   17.8  0.0  0.0  chr13             38687667 38687711 (13498316) C hAT-N117_DR       DNA/hAT-Tip100       (1079)   1578    1534  655747  
   659   13.0  0.8  1.7  chr13             38687823 38687939 (13498088) C EnSpm-N11_DR      DNA/CMC-EnSpm        (1539)   3814    3699  655748 *
  2589    8.2  2.7  0.3  chr13             38687839 38688207 (13497820) C HE1_DR1           SINE/tRNA-V-RTE        (24)    378       1  655749  
   639   18.7  0.6  8.9  chr13             38688062 38688231 (13497796) C DNA-2-32_DR       DNA/CMC-EnSpm?       (6173)   2609    2453  655750 *
   650   17.7  0.0  5.4  chr13             38688098 38688234 (13497793) C DNA6-6_DR         DNA                  (3284)   7997    7868  655751  
   209   15.4  7.7  0.0  chr13             38689895 38689972 (13496055) + CryptonV-2_DR     DNA/Crypton-V           754    837 (20974)  655752  
   959   22.6  0.5 11.1  chr13             38690573 38691257 (13494770) + (TGGA)n           Simple_repeat             1    740    (49)  655753  
   241   23.3  2.6  4.7  chr13             38691258 38691410 (13494617) + Polinton-4_DR     DNA/Maverick          12547  12696  (7591)  655754  
   959   22.6  0.5 11.1  chr13             38691411 38691454 (13494573) + (TGGA)n           Simple_repeat           741    789     (0)  655753  
   852   15.4  2.3  0.0  chr13             38691862 38692036 (13493991) C DNA-TA-2_DR       DNA/CMC-EnSpm          (17)    179       1  655755  
  3238    8.2 10.3  3.8  chr13             38692526 38693095 (13492932) + LOOPERN6_DR       DNA/Kolobok-T2?           1    606   (745)  655756  
   420    7.2  0.0  2.9  chr13             38693091 38693161 (13492866) + LOOPERN6_DR       DNA/Kolobok-T2?        1188   1256    (95)  655757 *
  2483   15.5  7.8  4.8  chr13             38693180 38693756 (13492271) C DNA8-3_DR         DNA/hAT-Tip100        (160)   1227      76  655758  
   491    7.6 10.1  0.0  chr13             38693767 38693845 (13492182) + LOOPERN6_DR       DNA/Kolobok-T2?        1262   1348     (3)  655759  
   666   14.3  4.9  2.7  chr13             38693846 38693984 (13492043) C ANGEL             DNA/hAT                (19)    290     149  655760  
   572   20.4  3.1  1.2  chr13             38693995 38694016 (13492011) C DNA-TA-2_DR       DNA/CMC-EnSpm           (5)    191      30  655761  
   841    9.6  3.6  1.4  chr13             38694017 38694153 (13491874) + EnSpm-N16_DR      DNA/CMC-EnSpm            15    154    (48)  655762  
   305   19.3  3.4  1.1  chr13             38694147 38694235 (13491792) + TE-X-13_DR        Unknown                1235   1325  (1100)  655763 *
   524   13.6  6.3  0.8  chr13             38694165 38694275 (13491752) C ANGEL             DNA/hAT               (144)    165      49  655760  
   313   29.1  5.5  0.0  chr13             38694184 38694293 (13491734) C TE-X-13_DR        Unknown              (1171)   1254    1139  655764 *
   874   13.8  9.0  0.0  chr13             38694280 38694446 (13491581) + DNA11TA1_DR       DNA/CMC-EnSpm             6    187    (16)  655765  
   205   18.6  2.8  9.0  chr13             38694441 38694511 (13491516) C EnSpm-8_DR        DNA/CMC-EnSpm        (1695)   7746    7680  655766 *
   315   11.5  0.0 25.6  chr13             38694804 38694829 (13491198) C HATN16_DR         DNA/hAT-Charlie        (38)    906     786  655767  
   511    7.6  2.4  1.4  chr13             38694830 38694955 (13491072) C MuDR-2_DR         DNA/MULE-MuDR        (7452)  16481   16359  655768  
   363   10.4  2.6  0.0  chr13             38694856 38694970 (13491057) C Mariner-N5C_DR    DNA/TcMar            (6401)   1520    1403  655769 *
   352    9.7  3.5  0.8  chr13             38694869 38694879 (13491148) + EnSpm-N42_DR      DNA/CMC-EnSpm           728    773   (479)  655770 *
   367    6.7  1.1  0.0  chr13             38694880 38694968 (13491059) C CryptonV-N5_DR    DNA/Crypton-V        (9200)  15337   15248  655771 *
   416   17.7  2.3 15.8  chr13             38694890 38695180 (13490847) C Zisupton-7_DR     DNA/Zisupton         (4601)  12481   12287  655772  
   352    9.7  3.5  0.8  chr13             38694969 38694982 (13491045) + EnSpm-N42_DR      DNA/CMC-EnSpm           774    844   (408)  655770 *
   347   13.5  2.3  2.3  chr13             38694971 38694984 (13491043) + Harbinger-N17_DR  DNA/PIF-Harbinger       300    428  (1217)  655773 *
   327   12.3  2.3  1.5  chr13             38694983 38695000 (13491027) C DNA-8-29_DR       DNA/hAT-Tip100         (82)    938     806  655774 *
   275   26.9  7.3  4.8  chr13             38694985 38695101 (13490926) C L1-53_DR          LINE/L1              (4711)   1735    1484  655775 *
  2749   12.1 10.4  0.8  chr13             38695050 38695599 (13490428) C Helitron-N3_DR    RC/Helitron           (894)   2122    1521  655776  
   898   18.4 16.7  0.3  chr13             38695401 38695657 (13490370) + Zisupton-6_DR     DNA/Zisupton           8990   9288 (12828)  655777 *
  1010    6.0 19.7  8.1  chr13             38695658 38695891 (13490136) + TDR7              DNA                     283    541     (0)  655778  
   283   23.7  5.2  7.6  chr13             38695892 38696137 (13489890) + EnSpm-N13_DR      DNA/CMC-EnSpm         17580  17738  (4411)  655779 *
   703   10.2  1.6 10.0  chr13             38695896 38696197 (13489830) + (CATA)n           Simple_repeat             1    276     (0)  655780  
   368   20.4  5.1  8.6  chr13             38695997 38696278 (13489749) C L1-82_DR          LINE/L1               (202)   5808    5582  655781 *
  2193   12.9 21.0  0.3  chr13             38696342 38696822 (13489205) + hAT-N172_DR       DNA/hAT-Charlie           2    581     (0)  655782  
   403   26.0  8.8  5.7  chr13             38696851 38697228 (13488799) C EnSpm-11_DR       DNA/CMC-EnSpm        (7883)   1120     786  655783  
  2180   14.0  3.1  5.2  chr13             38698546 38698592 (13487435) + EnSpm-15_DR       DNA/CMC-EnSpm          8963   9363  (2086)  655784  
  2827    5.0  0.0  0.8  chr13             38698593 38698954 (13487073) C HE2_DR            SINE/tRNA-V-RTE         (4)    359       1  655785  
  2003   15.2  9.7 26.8  chr13             38698955 38699487 (13486540) C Helitron-2_DR     RC/Helitron          (3948)  23464   23049  655786  
  1462   18.2  0.9 20.1  chr13             38699137 38699167 (13486860) C DNA8-10_DR        DNA/hAT-Ac           (1802)   2216    1993  655787 *
  2685    5.8  1.1  4.6  chr13             38699168 38699546 (13486481) C SINE2-3_DR        SINE/tRNA-V-RTE         (2)    366       1  655788  
  1754   22.0  8.3 17.7  chr13             38699547 38699840 (13486187) + EnSpm-N11_DR      DNA/CMC-EnSpm          3070   3245  (2108)  655789  
  1462   18.2  0.9 20.1  chr13             38699547 38699562 (13486465) C DNA8-10_DR        DNA/hAT-Ac           (1802)   1992    1859  655787 *
  2536    7.0  1.8  5.7  chr13             38699841 38700220 (13485807) C SINE2-3_DR        SINE/tRNA-V-RTE         (2)    366       1  655790  
  1754   22.0  8.3 17.7  chr13             38700221 38700707 (13485320) + EnSpm-N11_DR      DNA/CMC-EnSpm          3246   3635  (1718)  655789  
  1303   11.3  0.0  0.5  chr13             38700511 38700706 (13485321) C SINE2-4_DR        SINE/tRNA-V-RTE         (3)    368     174  655791 *
  1223   14.2  2.1  3.0  chr13             38700707 38700743 (13485284) C hAT-N137_DR       DNA/hAT-Ac            (867)   2704    2474  655792  
   471   29.8  0.0  0.0  chr13             38701563 38701676 (13484351) + Harbinger-N27_DR  DNA/PIF-Harbinger?       93    206    (14)  655793  
   242   30.8  3.1  0.0  chr13             38701764 38701828 (13484199) + Harbinger-N27_DR  DNA/PIF-Harbinger?       76    142    (78)  655794  
   599   25.4 13.0  0.0  chr13             38702005 38702189 (13483838) + Harbinger-N27_DR  DNA/PIF-Harbinger?       12    220     (0)  655795  
   242   30.8  3.1  0.0  chr13             38702354 38702418 (13483609) + Harbinger-N27_DR  DNA/PIF-Harbinger?       76    142    (78)  655796  
   621   24.3 13.0  0.0  chr13             38702608 38702792 (13483235) + Harbinger-N27_DR  DNA/PIF-Harbinger?       12    220     (0)  655797  
  1637   21.0 11.0  4.8  chr13             38703072 38703597 (13482430) C Harbinger-N31B_DR DNA/PIF-Harbinger     (124)    557       1  655798  
   466    9.9  5.0  9.4  chr13             38704057 38704156 (13481871) + Kolobok-1N2_DR    DNA/Kolobok-T2            1     96   (594)  655799  
   579   12.0 15.2  7.7  chr13             38704169 38704313 (13481714) + Kolobok-N5_DR     DNA/Kolobok-T2?          10    164   (321)  655800  
  2521   12.1  8.7  4.0  chr13             38704471 38704951 (13481076) C LOOPERN4B_DR      DNA/Kolobok-T2          (0)    503       1  655801  
  2475   12.5 12.0  0.2  chr13             38704943 38705376 (13480651) + Kolobok-N5_DR     DNA/Kolobok-T2?           1    485     (0)  655802 *
   988   16.3 14.1  2.1  chr13             38706276 38706606 (13479421) C hAT-N129_DR       DNA/hAT-Ac              (0)    764     136  655803  
   297   22.4 14.9  3.9  chr13             38706385 38706639 (13479388) C DNA6-1_DR         DNA/hAT-hAT5          (661)    488     207  655804 *
   584    8.2  1.5  0.0  chr13             38706601 38706755 (13479272) C EnSpm-N42_DR      DNA/CMC-EnSpm         (599)    653     529  655805 *
  1028   21.7  2.4 24.1  chr13             38706651 38707078 (13478949) + DNA8-10_DR        DNA/hAT-Ac             1601   2193  (1821)  655806 *
  1372   20.3  4.4  3.4  chr13             38707044 38707364 (13478663) C DNA8-23_DR        DNA                  (4710)   2029    1706  655807 *
  1840   12.1  0.0  3.5  chr13             38707079 38707370 (13478657) + SINE2-4_DR        SINE/tRNA-V-RTE          90    371     (0)  655808  
   613   19.7  1.7  7.2  chr13             38707230 38707404 (13478623) + DNA7-N1_DR        DNA/Zisupton           4692   4857  (5560)  655809 *
   628   27.8  1.7  1.1  chr13             38709060 38709075 (13476952) + (CAGA)n           Simple_repeat             1     47   (166)  655810  
   644   18.1  2.8  0.0  chr13             38709076 38709219 (13476808) C Ginger1-N1_DR     DNA/Ginger-1         (2223)    435     288  655811  
   628   27.8  1.7  1.1  chr13             38709220 38709271 (13476756) + (CAGA)n           Simple_repeat            48    213     (0)  655810  
   942    9.0 14.7  0.0  chr13             38709276 38709431 (13476596) C Mariner-N7_DR     DNA/TcMar               (2)    259      81  655812  
   476   19.5 22.6  5.3  chr13             38709432 38709470 (13476557) + Mariner-N8_DR     DNA/TcMar                 3    229     (0)  655813  
  6019   11.1  7.7  0.2  chr13             38709822 38710790 (13475237) C DNA-N4_DR         DNA                     (0)   1042       1  655814  
   433   17.3  7.6  4.7  chr13             38710855 38711000 (13475027) + Kolobok-N10_DR    DNA/Kolobok             492    632    (11)  655815  
   200   22.4  1.1  9.8  chr13             38710946 38711034 (13474993) + Merlin-2_DR       DNA/Merlin             7355   7436  (6485)  655816 *
   338   23.4  2.9  0.0  chr13             38711552 38711654 (13474373) + hAT-N111_DR       DNA/hAT-Ac              216    303   (799)  655817  
  3281   15.7  7.0  1.5  chr13             38711781 38712425 (13473602) C Harbinger-N31_DR  DNA/PIF-Harbinger       (0)    685       6  655818  
   249   28.6  2.8  1.4  chr13             38712468 38712538 (13473489) C hAT-N25_DR        DNA/hAT-Ac            (626)    203     132  655819  
  3044   10.8  1.6  7.0  chr13             38712623 38713137 (13472890) + Rex1-43_DRe       LINE/Rex-Babar          389    877    (21)  655820  
  1019   15.5 14.4  1.8  chr13             38713142 38713391 (13472636) + HE1_DR1           SINE/tRNA-V-RTE           1    281   (121)  655821  
   821   16.7 28.9  2.9  chr13             38713392 38713504 (13472523) C Merlin-1_DR       DNA/Merlin           (1991)   8536    8082  655822  
   742   14.7  2.3  9.4  chr13             38713402 38713618 (13472409) + Kolobok-4_DR      DNA/Kolobok-T2         4989   5191  (1440)  655823 *
   819    9.9  1.0 11.4  chr13             38713425 38713618 (13472409) + (TA)n             Simple_repeat             2    177     (0)  655824  
   710   26.8  7.1  9.0  chr13             38713505 38713613 (13472414) C DNA9-3_DR         DNA/MULE-MuDR?       (9702)   1673    1210  655825 *
   478   13.5  0.0  4.8  chr13             38713537 38713645 (13472382) C hAT-13_DR         DNA/hAT-Tip100        (335)   2467    2364  655826 *
   466   12.3  0.0  0.0  chr13             38713605 38713669 (13472358) + CryptonV-N5_DR    DNA/Crypton-V          4086   4150 (20387)  655827 *
   416   20.0  0.5 12.1  chr13             38713619 38713642 (13472385) C Zisupton-6_DR     DNA/Zisupton         (5568)  16544   16350  655828 *
  4706   12.1  3.2  1.7  chr13             38713697 38714518 (13471509) + Gypsy42B-LTR_DR   LTR/Gypsy                 2    835    (14)  655829  
   213   17.0  0.0  0.0  chr13             38715662 38715708 (13470319) C hAT-N132_DR       DNA/hAT-Tip100         (75)   1218    1172  655830  
  1724   12.6  0.0  3.2  chr13             38715773 38716059 (13469968) + P-1N3_DR          DNA/P                     1    278  (1409)  655831  
   797   10.8  1.1  0.7  chr13             38716044 38716182 (13469845) + P-1N3_DR          DNA/P                  1505   1619    (68)  655832 *
  2632   10.7  3.0  0.2  chr13             38716578 38716980 (13469047) C TZF28C            DNA/TcMar-Tc1           (0)   1629    1216  655833  
   625   13.1  2.4 16.6  chr13             38716957 38717121 (13468906) + TZF28C            DNA/TcMar-Tc1          1472   1616    (13)  655834 *
   286   11.3  0.0  8.4  chr13             38717084 38717160 (13468867) C CryptonV-1_DR     DNA/Crypton-V       (10963)   6910    6840  655835 *
   273   14.0  5.3  2.0  chr13             38717089 38717183 (13468844) C EnSpm-N31_DR      DNA/CMC-EnSpm?        (357)    732     635  655836 *
   305   10.1  0.0  0.0  chr13             38717121 38717189 (13468838) C Merlin-1_DR       DNA/Merlin           (2389)   8138    8070  655822  
   232   13.9  0.0 11.0  chr13             38717190 38717200 (13468827) C Harbinger-N16_DR  DNA/PIF-Harbinger     (527)   2878    2807  655837  
   764   18.5  3.0  2.5  chr13             38717724 38717923 (13468104) + DNA9-3_DR         DNA/MULE-MuDR?        10374  10574   (805)  655838  
   335   23.1  0.8  0.8  chr13             38718047 38718164 (13467863) C Zisupton-7_DR     DNA/Zisupton         (5587)  11495   11378  655839 *
   888   15.6  2.3  5.5  chr13             38718062 38718115 (13467912) + DNA-N43_DR        DNA/TcMar-Fot1          533    627   (427)  655840  
   532   10.1  0.7  0.0  chr13             38718116 38718263 (13467764) + ERV1-N3-I_DR      LTR/ERV1               3593   3741   (850)  655841  
   888   15.6  2.3  5.5  chr13             38718264 38718312 (13467715) + DNA-N43_DR        DNA/TcMar-Fot1          628    718   (336)  655840  
   533   22.0  6.6  3.9  chr13             38718721 38718871 (13467156) C Penelope-1_DR     LINE/Penelope         (559)   3887    3733  655842 *
  2358   11.5  3.8  0.0  chr13             38718738 38719103 (13466924) C HE1_DR1           SINE/tRNA-V-RTE        (17)    385       6  655843  
   438   14.5  1.0 10.2  chr13             38719709 38719733 (13466294) + (TTA)n            Simple_repeat             1     46   (607)  655844  
   273    8.6  2.5  0.0  chr13             38719734 38719814 (13466213) C DNA-6-N2_DR       DNA                   (782)   4274    4192  655845  
   438   14.5  1.0 10.2  chr13             38719815 38719962 (13466065) + (TTA)n            Simple_repeat            47    323   (330)  655844  
   462   22.9  2.2  6.0  chr13             38719963 38719991 (13466036) + (CAT)n            Simple_repeat             1     81   (184)  655846  
   307   17.6  4.9  1.6  chr13             38719992 38720176 (13465851) + DNA-1-7_DR        DNA/PIF-Harbinger       703    893   (545)  655847  
   462   22.9  2.2  6.0  chr13             38720177 38720238 (13465789) + (CAT)n            Simple_repeat            82    265     (0)  655846  
   317   17.4  0.0  4.3  chr13             38720184 38720255 (13465772) C DNA-6-N2_DR       DNA                   (793)   4263    4195  655845 *
   438   14.5  1.0 10.2  chr13             38720256 38720427 (13465600) + (TTA)n            Simple_repeat           324    653     (0)  655844  
   570   11.0  1.2  7.9  chr13             38720449 38720804 (13465223) + (TTA)n            Simple_repeat             1    332     (0)  655844  
   456   16.7  2.2  2.2  chr13             38720809 38720900 (13465127) + Crack-6_DR        LINE/L2                2636   2727    (23)  655848  
   984    9.2  2.1  0.0  chr13             38721685 38721826 (13464201) + hAT-N38_DR        DNA/hAT-hAT6              3    147   (882)  655849  
  2026    8.6  9.8  0.0  chr13             38721828 38722142 (13463885) + LTR4_DR           LTR/Pao                   1    346     (0)  655850  
   849   18.3  0.0  0.0  chr13             38722143 38722284 (13463743) + hAT-N38_DR        DNA/hAT-hAT6            144    285   (744)  655851  
   206   24.6  0.0  1.8  chr13             38722297 38722354 (13463673) C DNA-2-4_DR        DNA                  (1029)    370     314  655852 *
  1247    8.5  0.0  0.6  chr13             38722306 38722471 (13463556) + DNA2-15_DR        DNA/hAT-Ac              366    530     (0)  655853  
   754   20.5  0.5  5.3  chr13             38722472 38722501 (13463526) + CryptonV-N1_DR    DNA/Crypton-V          6496   6682  (3369)  655854  
   275   20.9 23.1  0.0  chr13             38722574 38722664 (13463363) C ANGEL             DNA/Kolobok            (13)    296     185  655855  
   207   20.6 11.8  0.0  chr13             38722622 38722689 (13463338) C DNA2-7_DR         DNA                  (4812)   4838    4763  655856 *
   201   22.4 22.4  3.0  chr13             38722690 38722720 (13463307) + ANGEL             DNA/Kolobok             113    271    (34)  655857  
   255   12.1  1.7  0.0  chr13             38722721 38722778 (13463249) + Harbinger2_DR     DNA/PIF-Harbinger       470    528  (3199)  655858  
  3172   11.1  7.1  0.2  chr13             38724340 38724845 (13461182) + hAT-N135_DR       DNA/hAT-Charlie           2    542     (0)  655859  
  2269   11.2  0.9  0.0  chr13             38724861 38725191 (13460836) + SINE2-4_DR        SINE/tRNA-V-RTE          38    371     (0)  655860  
   476   15.8  0.0  0.0  chr13             38725121 38725202 (13460825) + TDR9              DNA                       1     82   (126)  655861 *
   218   16.7  0.0 17.6  chr13             38725132 38725211 (13460816) + DNA8-28_DR        DNA/hAT                3561   3628  (3514)  655862 *
  6267    9.6  6.0  3.8  chr13             38725434 38726427 (13459600) C Kolobok-N2B_DR    DNA/Kolobok-T2        (175)   1015       1  655863  
   212   20.6  2.4  8.8  chr13             38726446 38726462 (13459565) + BEL14-I_DR        LTR/Pao                3716   3749  (2410)  655864  
   298   14.6  0.0  0.0  chr13             38726463 38726510 (13459517) + ASAT_CY           Satellite                92    139   (123)  655865  
   212   20.6  2.4  8.8  chr13             38726511 38726530 (13459497) + BEL14-I_DR        LTR/Pao                3750   3795  (2364)  655864  
   325   16.1  0.0  1.1  chr13             38726749 38726842 (13459185) C ENSPM-6_DR        DNA/CMC-EnSpm       (17681)  14935   14843  655866  
   237   11.7  0.0  1.3  chr13             38726776 38726853 (13459174) + ERV1-N3-I_DR      LTR/ERV1               3687   3763   (828)  655867 *
  1239   18.9 24.9  1.8  chr13             38727163 38727615 (13458412) + hAT-N174_DR       DNA/hAT-Ac                1    556   (183)  655868  
   308   18.0  3.7  4.9  chr13             38727835 38727916 (13458111) + hAT-N174_DR       DNA/hAT-Ac              614    694    (45)  655869  
   408    0.0  0.0  0.0  chr13             38728180 38728272 (13457755) + (TTATA)n          Simple_repeat             1     93     (0)  655870  
   405   15.1  9.2  0.0  chr13             38728227 38728272 (13457755) C Merlin-2_DR       DNA/Merlin           (8964)   4957    4901  655871 *
  8172    8.2  5.3  0.8  chr13             38728273 38729445 (13456582) C TC1DR3            DNA/TcMar-Tc1           (0)   1225       1  655872  
   202   17.1  7.3  0.0  chr13             38730198 38730238 (13455789) + Gypsy-35-LTR_DR   LTR/Gypsy               774    817   (112)  655873  
   901   19.8 14.8  5.4  chr13             38731994 38732297 (13453730) + P-1N3_DR          DNA/P                    75    405  (1282)  655874  
   221   12.2  0.0  0.0  chr13             38732696 38732736 (13453291) + RTEX-2_DR         LINE/RTE-X             2849   2889   (371)  655875  
  1077   17.0  3.0  0.0  chr13             38733205 38733404 (13452623) + P-1N3_DR          DNA/P                    86    291  (1396)  655876  
  2162    7.8  5.1  0.9  chr13             38733739 38734049 (13451978) + L2-5_DRe          LINE/L2                1904   2227     (0)  655877  
   848   16.8  1.2  0.0  chr13             38734045 38734205 (13451822) + P-1N3_DR          DNA/P                   105    267  (1420)  655878 *
   211   23.3  1.9  0.6  chr13             38735569 38735632 (13450395) + L2-13_DRe         LINE/L2                1404   1456   (418)  655879  
   972   17.4  0.3  8.6  chr13             38736067 38736716 (13449311) + (TGGA)n           Simple_repeat             1    596     (0)  655880  
   451   27.3  0.0  7.9  chr13             38736735 38736925 (13449102) + (CAGA)n           Simple_repeat             4    180     (0)  655881 *
   513   21.1  4.2  0.0  chr13             38736811 38736952 (13449075) C Ginger1-N1_DR     DNA/Ginger-1         (2237)    421     274  655882  
   211   27.9  0.0  0.0  chr13             38737339 38737381 (13448646) C Helitron-2_DR     RC/Helitron          (3736)  23676   23634  655883  
   482   19.7  3.5  0.7  chr13             38737483 38737625 (13448402) + CryptonV-3_DR     DNA/Crypton-V           953   1099 (22354)  655884 *
   512   13.0  2.6  0.8  chr13             38737503 38737618 (13448409) + Mariner-N38_DR    DNA/TcMar-Tc1            86    203   (344)  655885  
   948   10.4  0.8  0.0  chr13             38737621 38737754 (13448273) C TDR13             DNA                     (0)    772     638  655886 *
  2385   11.1  1.6  1.1  chr13             38737751 38738114 (13447913) C SINE2-3_DR        SINE/tRNA-V-RTE         (2)    366       1  655887  
  3690   13.8  5.3  0.6  chr13             38738115 38738735 (13447292) C TDR13             DNA                   (120)    652       3  655888  
   554    9.5  0.0  0.0  chr13             38738737 38738820 (13447207) + hAT-N152_DR       DNA/hAT-Blackjack         2     85   (245)  655889 *
  2566    9.7  0.3  0.8  chr13             38738820 38739184 (13446843) + TDR2              DNA/TcMar-Tc1           397    759   (178)  655890  
   391   18.4  1.0  4.0  chr13             38738821 38738838 (13447189) C Kolobok-2_DR      DNA/Kolobok-T2       (5778)    922     824  655891 *
   492   20.5  1.7 12.4  chr13             38739180 38739357 (13446670) + hAT-N152_DR       DNA/hAT-Blackjack        54    214   (116)  655892  
   344   15.3  0.0  2.8  chr13             38739414 38739487 (13446540) C hAT-N164_DR       DNA/hAT-Tip100       (1140)    900     829  655893  
   236   21.4  1.4  2.8  chr13             38739424 38739495 (13446532) + Merlin-1_DR       DNA/Merlin             5159   5229  (5298)  655894 *
   248   20.4  1.9  0.0  chr13             38739444 38739497 (13446530) C Zisupton-6_DR     DNA/Zisupton        (13134)   8982    8928  655895  
   225   20.1  0.0  7.3  chr13             38740321 38740379 (13445648) + Gypsy-219_DR-I    LTR/Gypsy              1105   1159  (5150)  655896  
   502   18.3 10.3  4.0  chr13             38740536 38740700 (13445327) C Kolobok-N17_DR    DNA/Kolobok-T2        (430)    849     675  655897  
   293   18.1  1.4  9.6  chr13             38740790 38740936 (13445091) C DNA-X-17_DR       DNA                   (526)   1848    1713  655898 *
  1633   10.9  0.5  2.6  chr13             38740825 38741151 (13444876) + EnSpm-N42_DR      DNA/CMC-EnSpm           546    814   (438)  655899  
  1377   16.6  0.7  0.7  chr13             38740864 38741173 (13444854) + Zisupton-6_DR     DNA/Zisupton           8580   8889 (13227)  655900 *
   759   28.3  1.6  1.2  chr13             38740994 38741236 (13444791) + DNA9-3_DR         DNA/MULE-MuDR?         9443   9686  (1693)  655901 *
  1463   14.9  0.8 25.6  chr13             38741063 38741165 (13444862) C Merlin-1_DR       DNA/Merlin           (8918)   1609    1316  655902  
  1524   10.8  1.2  6.2  chr13             38741166 38741421 (13444606) C DNA-X-4_DR        DNA                     (2)   1243    1000  655903  
   325   17.2  0.0  0.0  chr13             38741658 38741715 (13444312) + ASAT_CY           Satellite               111    168    (94)  655904  
   686   14.8  0.9  0.9  chr13             38741725 38741840 (13444187) + hAT-N128_DR       DNA/hAT-Charlie         288    403   (410)  655905  
  1789   13.7 22.1  0.2  chr13             38741841 38742229 (13443798) + hAT-N167B_DR      DNA/hAT-Charlie         376    849   (724)  655906  
   296   14.9  0.0  0.0  chr13             38742227 38742273 (13443754) + hAT-N167B_DR      DNA/hAT-Charlie         894    940   (633)  655907 *
  3138    6.4  6.1  0.6  chr13             38742347 38742836 (13443191) C Mariner-N38_DR    DNA/TcMar-Tc1           (0)    547      31  655908  
   639   13.5 20.1  0.6  chr13             38742707 38742855 (13443172) + Kolobok-4_DR      DNA/Kolobok-T2         3324   3501  (3130)  655909 *
  2292   13.0  4.9  0.9  chr13             38743677 38744125 (13441902) + Copia-8-LTR_DR    LTR/Gypsy?                1    467    (17)  655910  
   959   11.7 38.8  1.5  chr13             38744273 38744473 (13441554) C SINE3-1a          SINE/5S-Deu-L2         (12)    558     283  655911  
   598   12.1  2.0  0.0  chr13             38744509 38744607 (13441420) C Mariner-N7_DR     DNA/TcMar              (26)    235     135  655912  
  4916   10.8 15.1  0.4  chr13             38744630 38745527 (13440500) + hAT-N58D_DR       DNA/hAT-Ac              282   1311   (110)  655913  
   264   11.1  0.0  0.0  chr13             38745534 38745569 (13440458) + hAT-N58D_DR       DNA/hAT-Ac             1386   1421     (0)  655914  
   662   11.9 32.5  0.0  chr13             38745570 38745713 (13440314) C SINE3-1a          SINE/5S-Deu-L2        (377)    193       1  655911  
   794   17.9 21.0  4.3  chr13             38746010 38746070 (13439957) C DNAX-23_DR        DNA                  (7066)   4735    4630  655915  
  1417   13.0  7.6  5.0  chr13             38746071 38746345 (13439682) + SINE2-5_DR        SINE/tRNA-V-RTE           1    282     (0)  655916  
   476   20.6 13.3  3.0  chr13             38746235 38746384 (13439643) + HATN17_DR         DNA/hAT-Tip100          345    509  (1038)  655917 *
   657   19.7 28.6  4.1  chr13             38746291 38746347 (13439680) C DNA8-28_DR        DNA/hAT              (3673)   3468    3051  655918  
   369   16.0 13.1  0.8  chr13             38747082 38747188 (13438839) + ASAT_CY           Satellite                38    157   (105)  655919  
  1368   10.2  0.9  0.0  chr13             38747190 38747405 (13438622) + EnSpm-3_DR        DNA/CMC-EnSpm             1    218  (8230)  655920  
   298   19.7 17.2  2.6  chr13             38747423 38747521 (13438506) + DNA6-6_DR         DNA                    7868   7980  (3301)  655921 *
  1421   13.1 14.6  1.8  chr13             38747444 38747738 (13438289) C EnSpm-15_DR       DNA/CMC-EnSpm       (10174)   1280     949  655922  
   668   21.2  0.7  1.4  chr13             38747615 38747753 (13438274) + TE-X-7_DR         LINE?/Penelope?         153    290   (549)  655923 *
   388   29.7  0.0  2.3  chr13             38747637 38747767 (13438260) + CryptonV-N5_DR    DNA/Crypton-V          5447   5574 (18963)  655924 *
  1875   11.3  3.4  2.2  chr13             38747740 38748092 (13437935) + EnSpm-3_DR        DNA/CMC-EnSpm          8091   8447     (1)  655925  
   854   17.1  9.1  0.0  chr13             38748956 38749131 (13436896) C Kolobok-N3_DR     DNA/Kolobok-T2?         (8)    362     171  655926  
   243    1.8  3.6  0.0  chr13             38749407 38749462 (13436565) C DNA-TA-4_DR       DNA/TcMar            (5077)   4718    4661  655927 *
   476    7.9  0.8  0.0  chr13             38749415 38749540 (13436487) + (TTA)n            Simple_repeat             3    129     (0)  655928  
   267   25.5  3.9  5.9  chr13             38749822 38749925 (13436102) C Kolobok-N11_DR    DNA/Kolobok-T2        (247)    224     123  655929  
   402   15.8  2.4 10.2  chr13             38750142 38750268 (13435759) + hAT-N145_DR       DNA/hAT-Ac              725    842   (749)  655930 *
  1317   17.1  9.1  6.9  chr13             38750159 38750611 (13435416) + Mariner-N38_DR    DNA/TcMar-Tc1            86    547     (0)  655931  
   212    7.1  0.0  0.0  chr13             38750587 38750614 (13435413) + EnSpm-N48B_DR     DNA/CMC-EnSpm          1836   1863  (5096)  655932 *
  1782   15.4  7.7  8.6  chr13             38751513 38751995 (13434032) C EnSpm-N21_DR      DNA/CMC-EnSpm           (0)    479       1  655933  
  7299    8.8  6.0  0.2  chr13             38752140 38753195 (13432832) C TC1DR3            DNA/TcMar-Tc1         (108)   1117       1  655934  
  1021   12.2  0.3 26.9  chr13             38754205 38754696 (13431331) + (TGGA)n           Simple_repeat             1    604    (47)  655935  
   657   26.1  9.6  2.3  chr13             38754697 38755054 (13430973) + Polinton-4_DR     DNA/Maverick          12410  12703  (7584)  655936  
  1021   12.2  0.3 26.9  chr13             38755055 38755091 (13430936) + (TGGA)n           Simple_repeat           605    651     (0)  655935  
   249   13.0  4.3  2.1  chr13             38756409 38756455 (13429572) + Zisupton-6_DR     DNA/Zisupton           8932   8979 (13137)  655937  
   212   16.5  2.1 12.5  chr13             38756410 38756421 (13429606) + hAT-N164_DR       DNA/hAT-Tip100          824    826  (1214)  655938 *
  3554    8.4  1.8  2.0  chr13             38756422 38756969 (13429058) + Mariner-N38_DR    DNA/TcMar-Tc1             1    547     (0)  655939  
   203   17.8  9.2 12.3  chr13             38756456 38756517 (13429510) C Helitron-N3B_DR   RC/Helitron           (921)   5683    5578  655940 *
   285   23.0  4.2  1.6  chr13             38757522 38757726 (13428301) C Nimb-17_DRe       LINE/I                  (0)   5532    5270  655941  
  1574    7.5  9.0  1.1  chr13             38757737 38757991 (13428036) + hAT-N135_DR       DNA/hAT-Charlie          30    304   (238)  655942  
   598   27.7  5.0  1.6  chr13             38758005 38758246 (13427781) C Nimb-17_DRe       LINE/I                (303)   5229    4980  655943  
   269   25.4  0.0  3.4  chr13             38758269 38758328 (13427699) + Harbinger-3N2_DR  DNA/PIF-Harbinger         6     63   (209)  655944  
  1008    7.2  0.0  0.7  chr13             38758329 38758468 (13427559) C DNA14-5-1_DR      DNA                     (0)    693     555  655945 *
  2622   16.4 14.7  0.5  chr13             38758465 38759017 (13427010) C TDR13             DNA                   (140)    632       2  655946  
   269   28.2  2.6  0.0  chr13             38758964 38759041 (13426986) + DNA9-3_DR         DNA/MULE-MuDR?         5724   5803  (5576)  655947 *
   993   21.0  5.5  2.9  chr13             38759060 38759333 (13426694) C HE1_DR1           SINE/tRNA-V-RTE       (121)    281       1  655948  
   639   24.9  6.0  3.6  chr13             38759334 38759363 (13426664) + DNA-8-9_DR        DNA/hAT-Ac             2421   2455  (1264)  655949 *
   740   15.6 12.2  6.5  chr13             38759327 38759531 (13426496) + Harbinger-3N2_DR  DNA/PIF-Harbinger        57    272     (0)  655950  
  5868    7.6  1.6  0.1  chr13             38761073 38761862 (13424165) C TDR2              DNA/TcMar-Tc1          (22)    915     114  655951  
   383   20.4  4.2  7.9  chr13             38761866 38762009 (13424018) + EnSpm-N10_DR      DNA/CMC-EnSpm          1757   1895  (7413)  655952  
   364   25.7  6.4  4.7  chr13             38762010 38762051 (13423976) + DNA7-N1_DR        DNA/Zisupton           8138   8326  (2091)  655953  
   595   15.6  3.6  2.9  chr13             38762202 38762218 (13423809) C Kolobok-4_DR      DNA/Kolobok-T2       (3121)   3510    3493  655954  
  2661    8.1 17.3  0.6  chr13             38762219 38762687 (13423340) + Mariner-N38_DR    DNA/TcMar-Tc1             1    547     (0)  655955  
   255   16.1  4.8  0.0  chr13             38762634 38762695 (13423332) C Helitron-N3B_DR   RC/Helitron          (1407)   5197    5133  655956 *
   460   16.3  4.6 15.7  chr13             38763164 38763403 (13422624) C hAT-N110_DR       DNA/hAT?                (0)    697     481  655957  
  1838   16.6 15.3  5.8  chr13             38763406 38763896 (13422131) + DNA21TA1_DR       DNA/TcMar-Tc1             3    537     (2)  655958  
   369   16.8  2.9  3.9  chr13             38763906 38764010 (13422017) C hAT-N110_DR       DNA/hAT?              (219)    478     375  655957  
  1589    8.6  0.5  0.0  chr13             38764103 38764311 (13421716) + TDR19             DNA/hAT-Charlie         196    405     (0)  655959  
  1842   14.4 17.2  0.9  chr13             38764312 38764682 (13421345) + DNA-X-2B_DR       DNA                       9    439     (0)  655960  
  2171   15.9  6.2  0.0  chr13             38764815 38765184 (13420843) + HarbingerN6_DR    DNA/PIF-Harbinger         1    393     (0)  655961  
   455   15.5 15.9  3.6  chr13             38765190 38765390 (13420637) C hAT-N110_DR       DNA/hAT?              (443)    254      30  655957  
   257   14.0  2.0  0.0  chr13             38766183 38766195 (13419832) C Merlin-2_DR       DNA/Merlin           (7777)   6144    6131  655962  
  4986    6.4 17.5  0.6  chr13             38766196 38766961 (13419066) C Kolobok-N8_DRe    DNA/Kolobok-T2          (0)    895       1  655963  
  2590    9.6  7.0  0.2  chr13             38766978 38767393 (13418634) + L2-5_DRe          LINE/L2                 175    618  (1609)  655964  
   626   15.3  0.0  9.8  chr13             38767365 38767394 (13418633) + DNA2-16_DR        DNA                    8021   8037 (10014)  655965 *
  2625    5.6  2.8  0.6  chr13             38767395 38767752 (13418275) + SINE2-3_DR        SINE/tRNA-V-RTE           2    367     (1)  655966  
   537   29.6  1.0  2.0  chr13             38767510 38767561 (13418466) + DIRS-9C_DR        LTR/Ngaro              6977   7171   (213)  655967 *
  1603   13.6  4.5 12.8  chr13             38767753 38767798 (13418229) C DNA8-23_DR        DNA                  (4711)   2028    1655  655968 *
  2433   13.9  3.6  0.5  chr13             38767790 38768209 (13417818) + L2-5_DRe          LINE/L2                 907   1339   (888)  655969  
  2674    6.3  7.4  0.0  chr13             38768210 38768574 (13417453) + DNA-AT-1_DR       DNA                       1    392     (0)  655970  
   443   10.0  0.0  0.0  chr13             38768575 38768633 (13417394) + L2-5_DRe          LINE/L2                1342   1400   (827)  655969 *
  1456   12.5 12.1  0.3  chr13             38768630 38768885 (13417142) + hAT-N127_DR       DNA/hAT-Charlie        9431   9716   (600)  655971  
   237   19.0  7.4 13.9  chr13             38769185 38769306 (13416721) + ANGEL             DNA/Kolobok             166    280    (29)  655972  
   221   20.6  7.5  5.9  chr13             38769488 38769554 (13416473) + Gypsy-23-I_DR     LTR/Gypsy              4658   4725  (1068)  655973  
   983   13.3  0.6  0.0  chr13             38769944 38770108 (13415919) C DNA11TA1B_DR      DNA/CMC-EnSpm          (37)    166       1  655974  
  1153   10.5  0.6  0.0  chr13             38770126 38770297 (13415730) + Crack-4_DR        LINE/L2                 752    924   (257)  655975  
  2304   10.8  5.1  0.8  chr13             38770298 38770650 (13415377) + SINE2-4_DR        SINE/tRNA-V-RTE           1    368     (3)  655976  
   313   25.1  0.0  4.6  chr13             38770550 38770662 (13415365) + CryptonV-N5_DR    DNA/Crypton-V          4716   4823 (19714)  655977 *
   900   12.8 16.9  1.2  chr13             38770642 38770884 (13415143) + Crack-4_DR        LINE/L2                 873   1181     (0)  655978  
  2729   20.9 13.5  0.1  chr13             38771265 38771977 (13414050) + TC1DR3            DNA/TcMar-Tc1            56    863   (362)  655979  
   717   10.1  2.7  0.9  chr13             38772083 38772192 (13413835) + hAT-N45C_DR       DNA/hAT?                725    836   (401)  655980  
  1744   15.5  2.5  0.3  chr13             38772232 38772516 (13413511) + HarbingerN6_DR    DNA/PIF-Harbinger         1    291   (102)  655981  
  9232   10.1  0.7  0.8  chr13             38772518 38774006 (13412021) + DNA9-2_DR         DNA                    2446   3933     (1)  655982  
   273   12.6  1.1 31.0  chr13             38773929 38774020 (13412007) C DNA-N25_DR        DNA                  (1386)   1659    1589  655983 *
   570   18.8  8.6  4.5  chr13             38774008 38774135 (13411892) C Harbinger-8N2_DR  DNA/PIF-Harbinger     (365)    183      51  655984  
   542   18.6 17.1  1.6  chr13             38774012 38774175 (13411852) + EnSpm-N10_DR      DNA/CMC-EnSpm          4439   4627  (4681)  655985 *
   448   12.3  0.0  0.0  chr13             38775375 38775455 (13410572) + L2-56_DR          LINE/L2                1171   1251     (1)  655986  
   234   13.9  5.5  1.3  chr13             38775402 38775417 (13410610) + DNA-TA-4_DR       DNA/TcMar              6077   6119  (3676)  655987 *
   244    6.4  0.0  0.0  chr13             38775418 38775464 (13410563) + DNA-6-N2_DR       DNA                     793    839  (4217)  655988  
   264   15.0  3.4 20.8  chr13             38775717 38775834 (13410193) C CryptonV-1_DR     DNA/Crypton-V       (15168)   2705    2605  655989 *
  1963   10.3 13.9  0.8  chr13             38775735 38776066 (13409961) C HE1_DR1           SINE/tRNA-V-RTE        (15)    387      13  655990  
  1326   18.1 11.9  6.1  chr13             38775736 38776106 (13409921) + DNA8-28_DR        DNA/hAT                3045   3435  (3707)  655991 *
   917   19.7  8.4  6.8  chr13             38776225 38776545 (13409482) + DNA8-12_DR        DNA                       1    326     (0)  655992  
   204   28.7  6.5  7.3  chr13             38777614 38777737 (13408290) C hAT-2n1_DR        DNA/hAT-Charlie       (561)    649     527  655993  
   364   28.8  4.2  0.0  chr13             38777757 38777874 (13408153) C Gypsy91-I_DR      LTR/Gypsy            (2918)   1341    1219  655994  
   233    8.1  1.1  0.0  chr13             38777951 38778037 (13407990) + (TAAAA)n          Simple_repeat             3     90     (0)  655995  
  3707   12.5 16.0  4.3  chr13             38778109 38778916 (13407111) C hAT-N34_DR        DNA/hAT-Ac             (51)    898       1  655996  
   283   20.8  8.2  1.0  chr13             38778994 38779090 (13406937) + Gypsy134-LTR_DR   LTR/Gypsy              1012   1115    (86)  655997 *
   366   18.6  1.7  0.0  chr13             38779006 38779123 (13406904) + ENSPM-6_DR        DNA/CMC-EnSpm         14825  14944 (17672)  655998 *
   594   22.1  0.0  3.1  chr13             38779032 38779199 (13406828) + Zisupton-7_DR     DNA/Zisupton          11398  11560  (5522)  655999  
   246   16.1  0.0  0.0  chr13             38779240 38779295 (13406732) C Harbinger-N17_DR  DNA/PIF-Harbinger    (1154)    491     436  656000  
   275   14.3  0.0  0.0  chr13             38779331 38779386 (13406641) C Harbinger-N17_DR  DNA/PIF-Harbinger    (1154)    491     436  656000  
   265   16.1  0.0  0.0  chr13             38779422 38779477 (13406550) C Harbinger-N17_DR  DNA/PIF-Harbinger    (1154)    491     436  656000  
   283   12.3  0.0  0.0  chr13             38779513 38779569 (13406458) C Harbinger-N17_DR  DNA/PIF-Harbinger    (1154)    491     435  656000  
   336   19.2  0.0  0.0  chr13             38779614 38779686 (13406341) C Harbinger-N17_DR  DNA/PIF-Harbinger    (1154)    491     419  656000  
  1560   13.3 17.0  2.0  chr13             38779833 38780261 (13405766) + TDR7              DNA                       1    492    (49)  656001  
   222   21.1  2.8  0.0  chr13             38780562 38780632 (13405395) C DNA8-26_DR        DNA                   (949)   3581    3509  656002  
   286   18.9  0.0  4.0  chr13             38781972 38782046 (13403981) + EnSpm-N4B_DR      DNA/CMC-EnSpm?           21     92   (128)  656003  
  6254   11.4 10.8  0.1  chr13             38782047 38783087 (13402940) + DNA-8-3_DR        DNA/P                     2   1153    (10)  656004  
   245   22.1  0.0 10.9  chr13             38783126 38783196 (13402831) + Zisupton-7_DR     DNA/Zisupton           9704   9767  (7315)  656005 *
   438   21.2  3.4  0.8  chr13             38783134 38783252 (13402775) C DNA11TA1_DR       DNA/CMC-EnSpm           (0)    203      82  656006  
   921   19.0 15.1  0.4  chr13             38783266 38783503 (13402524) C DNA13TA1_DR       DNA/TcMar-Tc1          (45)    273       1  656007  
   218   16.6 16.5  0.9  chr13             38783511 38783601 (13402426) + EnSpm-N4B_DR      DNA/CMC-EnSpm?          116    220     (0)  656008  
   253   21.1  6.8  2.6  chr13             38784431 38784502 (13401525) + hAT-N176_DR       DNA/hAT-Tip100           39    113   (517)  656009  
  4585   13.8 13.8  2.7  chr13             38784503 38785412 (13400615) + hAT-N57_DR        DNA/hAT-Ac                1   1010   (276)  656010  
   677   19.2  2.0  4.0  chr13             38785413 38785430 (13400597) + SINE_TE           SINE/tRNA-V               1     15   (264)  656011  
  2039   10.0  8.9  3.0  chr13             38785431 38785779 (13400248) + SINE2-4_DR        SINE/tRNA-V-RTE           1    369     (2)  656012  
   298   21.8  1.2  2.5  chr13             38785709 38785788 (13400239) + DNA-X-3_DR        DNA                     396    474  (1000)  656013 *
  1449    7.8  6.2  0.4  chr13             38785778 38786033 (13399994) + hAT-N57_DR        DNA/hAT-Ac             1016   1286     (0)  656014  
   284    6.5  4.3  0.0  chr13             38786034 38786077 (13399950) + DNA-5-1_DR        DNA/hAT?                116    161   (578)  656015  
   233   13.0  3.5  7.1  chr13             38786033 38786090 (13399937) + HATN2_DR          DNA/hAT                 358    413   (806)  656016 *
   628   16.1 31.7  0.0  chr13             38786387 38786610 (13399417) + ANGEL             DNA/Kolobok               1    295    (14)  656017  
   267    6.5  1.2  5.1  chr13             38786900 38786980 (13399047) C Ginger1-N1_DR     DNA/Ginger-1         (1899)    759     682  656018  
   223   12.8  6.5  4.8  chr13             38786903 38786940 (13399087) + Zisupton-6_DR     DNA/Zisupton          16444  16532  (5584)  656019 *
   278   14.1  1.4  1.4  chr13             38786941 38787012 (13399015) C hAT-2n1_DR        DNA/hAT-Charlie       (178)   1032     961  656020  
   223   12.8  6.5  4.8  chr13             38787013 38787025 (13399002) + Zisupton-6_DR     DNA/Zisupton          16533  16568  (5548)  656019  
  1944    7.6  6.6  0.9  chr13             38788259 38788578 (13397449) + DNA-2-10_DR       DNA/TcMar                94    431   (796)  656021  
  2671    6.2  1.4  0.0  chr13             38788586 38788938 (13397089) + DNA-2-10_DR       DNA/TcMar               868   1225     (2)  656022  
  2746   16.0  0.8  0.6  chr13             38788940 38789461 (13396566) + DNA-4-1_DR        DNA/Sola-2               85    607     (5)  656023  
   239   22.7  0.0  4.8  chr13             38789703 38789714 (13396313) C DNA9-3_DR         DNA/MULE-MuDR?      (10063)   1316    1233  656024  
   289   13.9  0.0  5.6  chr13             38789715 38789790 (13396237) + EnSpm-N40B_DR     DNA/CMC-EnSpm          2176   2247  (3260)  656025 *
   311    9.0  1.5  0.0  chr13             38789746 38789812 (13396215) C DNA-8-7_DR        DNA/hAT-Tip100         (80)    969     902  656026  
   245    6.2  0.0  0.0  chr13             38790004 38790035 (13395992) + HATN6_DR          DNA/hAT-Ac              979   1010     (1)  656027  
   692   18.8  2.6  0.0  chr13             38790036 38790184 (13395843) C hAT-N129_DR       DNA/hAT-Ac            (611)    153       1  656028  
   484    9.6  0.0  6.6  chr13             38790256 38790400 (13395627) C DNA8-10_DR        DNA/hAT-Ac           (2278)   1740    1605  656029  
   333   14.2  4.0  4.8  chr13             38790276 38790423 (13395604) C Dada-tA_DR        DNA/Dada              (323)   8349    8203  656030 *
   668   13.2  1.2  0.0  chr13             38790294 38790324 (13395703) C EnSpm-N2_DR       DNA/CMC-EnSpm         (927)   3088    2997  656031  
   691    4.4  0.0  0.0  chr13             38790325 38790437 (13395590) + DNA8-25_DR        DNA                     628    740  (3227)  656032  
   328   27.7  1.7  0.0  chr13             38790351 38790469 (13395558) + Harbinger-2_DR    DNA/PIF-Harbinger      2335   2455  (1872)  656033 *
   287   22.7  4.4  3.3  chr13             38790396 38790486 (13395541) + DNA9TA1_DR        DNA/CMC-EnSpm          2083   2174  (1159)  656034 *
   668   13.2  1.2  0.0  chr13             38790438 38790453 (13395574) C EnSpm-N2_DR       DNA/CMC-EnSpm         (927)   2996    2943  656031  
   262   12.8  0.0  0.0  chr13             38791176 38791214 (13394813) + hAT-N64B_DR       DNA/hAT-Ac             1116   1154  (2645)  656035 *
   813   17.4 13.9  4.6  chr13             38791185 38791443 (13394584) C CryptonV-N3_DR    DNA/Crypton-V       (19462)   1201     920  656036  
   202   13.9  0.0  0.0  chr13             38791718 38791760 (13394267) C Zisupton-5_DR     DNA/Zisupton         (8585)    436     394  656037  
  3605    7.4  3.5  1.4  chr13             38792066 38792615 (13393412) + Tx1-40_DR         LINE/L1-Tx1             660   1220   (101)  656038  
   252    8.2  0.0  1.6  chr13             38793000 38793061 (13392966) + hAT-10_DR         DNA/hAT-Tip100          112    172  (4308)  656039  
   289   15.3  1.1  2.3  chr13             38793074 38793162 (13392865) + DNA9-3_DR         DNA/MULE-MuDR?         9259   9360  (2019)  656040  
   283   16.9  2.3  0.0  chr13             38793105 38793156 (13392871) + (TTA)n            Simple_repeat             3    147    (31)  656041 *
   310   12.6  8.1  0.0  chr13             38793157 38793267 (13392760) C DNA-6-N2_DR       DNA                   (747)   4309    4190  656042  
   283   16.9  2.3  0.0  chr13             38793268 38793276 (13392751) + (TTA)n            Simple_repeat           148    178     (0)  656041  
   241   18.4  2.0  0.0  chr13             38793456 38793504 (13392523) + Helitron-2_DR     RC/Helitron           21901  21950  (5462)  656043 *
  2140    9.2  3.2  0.3  chr13             38793469 38793783 (13392244) + HE1_DR1           SINE/tRNA-V-RTE          61    384    (18)  656044  
  1053   17.5  5.5  3.1  chr13             38793574 38793827 (13392200) C DNA7-N2_DR        DNA/hAT-hAT6          (380)   1634    1375  656045 *
  3187    9.9 14.9  1.0  chr13             38794900 38795521 (13390506) + DNA-2-11_DR       DNA/TcMar-Fot1            1    708   (281)  656046  
  1369   21.3  2.3 11.0  chr13             38795474 38795520 (13390507) + CryptonV-2_DR     DNA/Crypton-V         20779  20915   (895)  656047 *
  2292   11.3  4.2  0.8  chr13             38795521 38795878 (13390149) + SINE2-4_DR        SINE/tRNA-V-RTE           2    371     (0)  656048  
   813   12.9  6.7  1.3  chr13             38795747 38795895 (13390132) + IS3EU-4_DR        DNA/IS3EU              9120   9276  (5753)  656049 *
   623    6.7  4.5  0.0  chr13             38795875 38795963 (13390064) + DNA-2-11_DR       DNA/TcMar-Fot1          696    788   (201)  656050 *
   642   20.8  5.9 13.4  chr13             38796208 38796239 (13389788) + DNAX-25B_DR       DNA/Zisupton           2252   2266  (1272)  656051  
  2408    6.1  6.2  3.8  chr13             38796240 38796597 (13389430) + SINE2-3_DR        SINE/tRNA-V-RTE           2    367     (1)  656052  
   706   15.6  6.8  4.8  chr13             38796473 38796634 (13389393) + DNA7-N1_DR        DNA/Zisupton           4691   4855  (5562)  656053 *
   926   14.6  5.2 13.6  chr13             38797520 38797828 (13388199) + DNA-8-28_DR       DNA/hAT-Tip100?         285    570    (12)  656054  
   259   27.7  9.8  0.0  chr13             38798083 38798194 (13387833) C HarbingerN6_DR    DNA/PIF-Harbinger     (227)    166      44  656055  
   208   20.0 11.1 10.2  chr13             38798365 38798481 (13387546) + DNA-2-32_DR       DNA/CMC-EnSpm?           60    177  (8605)  656056  
   603   24.1  3.5  0.6  chr13             38798648 38798818 (13387209) C DNA2-2B_DR        DNA                     (0)    929     754  656057  
   254   29.1  0.0  1.3  chr13             38798931 38799010 (13387017) C DNA2-2_DR         DNA                   (699)     87       9  656058  
   646   18.5  1.5  0.0  chr13             38799084 38799213 (13386814) + Copia-10B_DR-LTR  LTR/Gypsy?                5    136   (309)  656059  
   329   23.8  7.5  0.9  chr13             38799243 38799348 (13386679) + Copia-10B_DR-LTR  LTR/Gypsy?              231    343   (102)  656059  
   413   16.2  1.4  3.6  chr13             38799447 38799468 (13386559) C EnSpm-22N2_DR     DNA/CMC-EnSpm        (3104)   2443    2361  656060  
   485    8.7  0.0  2.9  chr13             38799469 38799575 (13386452) C ACROBAT1          DNA/PIF               (497)    882     779  656061  
   466    6.7  4.2  0.0  chr13             38799475 38799594 (13386433) + hAT-N145_DR       DNA/hAT-Ac             1292   1416   (175)  656062 *
  2277   12.9  1.4 13.8  chr13             38799490 38799594 (13386433) + DNA9-3_DR         DNA/MULE-MuDR?         9519   9918  (1461)  656063  
   413   16.2  1.4  3.6  chr13             38799576 38799587 (13386440) C EnSpm-22N2_DR     DNA/CMC-EnSpm        (3104)   2360    2306  656060 *
  2747    3.4  0.0  4.8  chr13             38799595 38799969 (13386058) + HE2_DR            SINE/tRNA-V-RTE           3    360     (3)  656064  
  1240   19.7  4.6 28.6  chr13             38799599 38799661 (13386366) C DNA8-23_DR        DNA                  (4466)   2273    2029  656065 *
  2008   17.8 23.2  2.5  chr13             38799662 38800295 (13385732) + Helitron-2_DR     RC/Helitron           23049  23810  (3602)  656066  
  1266   18.1 14.5  1.6  chr13             38800013 38800337 (13385690) + CryptonV-N4_DR    DNA/Crypton-V          8887   9252  (4241)  656067 *
  1240   19.7  4.6 28.6  chr13             38800338 38800417 (13385610) C DNA8-23_DR        DNA                  (4466)   2028    1706  656065  
 27162    1.8  3.6  0.4  chr13             38800423 38803651 (13382376) + DNA9TA1_DR        DNA/CMC-EnSpm             1   3333     (0)  656068  
   667    9.7  1.0  0.0  chr13             38804092 38804194 (13381833) + Tc1-4_DR          DNA/TcMar-Tc1             1    104  (1468)  656069  
   294   13.6  0.0  0.0  chr13             38804189 38804232 (13381795) C EnSpm-N46_DR      DNA/CMC-EnSpm?        (920)   2820    2777  656070 *
   251   16.3 27.9  0.0  chr13             38804195 38804280 (13381747) + TDR24             DNA                       7    116   (328)  656071 *
  2756    9.0  1.4  1.9  chr13             38804247 38804661 (13381366) C hAT-N137_DR       DNA/hAT-Ac            (835)   2736    2335  656072  
   299   27.6  2.6  0.0  chr13             38804600 38804675 (13381352) C EnSpm-N44_DR      DNA/CMC-EnSpm        (3182)   5470    5393  656073 *
   800    9.2  2.3  0.8  chr13             38804649 38804779 (13381248) + TDR24             DNA                     105    237   (207)  656074 *
  1384   13.1  7.2  1.8  chr13             38804775 38805038 (13380989) C LINEX-1_DR        Retroposon            (379)    426     149  656075  
   282    0.0  0.0  0.0  chr13             38805066 38805096 (13380931) + TDR24             DNA                     414    444     (0)  656076  
   886   10.8  0.7  1.7  chr13             38805591 38805741 (13380286) C hAT-N177B_DR      DNA/hAT-Tip100          (0)    964     668  656077 *
  1112    5.4  3.9  2.6  chr13             38805722 38805874 (13380153) + DNAX-23_DR        DNA                   10222  10376  (1425)  656078 *
  1280   19.8  7.5 25.3  chr13             38805740 38806264 (13379763) + Merlin-1_DR       DNA/Merlin             3975   4677  (5850)  656079  
  1723    7.8 17.2  2.9  chr13             38806265 38806567 (13379460) C HE2_DR            SINE/tRNA-V-RTE         (0)    363      19  656080  
  1280   19.8  7.5 25.3  chr13             38806568 38806578 (13379449) + Merlin-1_DR       DNA/Merlin             4678   4694  (5833)  656079  
  1036    9.5 21.3  6.2  chr13             38806598 38806880 (13379147) C hAT-N177B_DR      DNA/hAT-Tip100        (555)    409      71  656077  
   762   17.9 14.3  1.3  chr13             38806881 38807090 (13378937) + EnSpm-N5_DR       DNA/CMC-EnSpm             1    237    (53)  656081  
   465   10.4  0.0  0.0  chr13             38807091 38807157 (13378870) C hAT-N177C_DR      DNA/hAT-Tip100       (1664)     68       2  656082  
   831   21.7 11.2  2.9  chr13             38807862 38808355 (13377672) C Polinton-4_DR     DNA/Maverick         (7591)  12696   12410  656083 *
  1011   11.9  0.3 12.8  chr13             38807881 38808836 (13377191) + (TCCA)n           Simple_repeat             1    836     (0)  656084  
   214   27.2  1.0  8.6  chr13             38808527 38808840 (13377187) C Polinton-4_DR     DNA/Maverick         (7590)  12697   12406  656085 *
   403    7.7  0.0  0.0  chr13             38808846 38808897 (13377130) C EnSpm-N7_DR       DNA/CMC-EnSpm        (2187)     52       1  656086  
   567   19.4  2.2  4.5  chr13             38809922 38810056 (13375971) C DNA-2-29_DR       DNA                     (0)    132       1  656087  
   388   23.0  3.9  4.5  chr13             38810057 38810073 (13375954) C Zisupton-6_DR     DNA/Zisupton        (12497)   9616    9466  656088 *
   910    7.8  6.4  1.2  chr13             38810071 38810081 (13375946) + DNA8-26_DR        DNA                    2766   2857  (1673)  656089  
   992    7.2  0.0  0.7  chr13             38810082 38810220 (13375807) + L2-1_DR           LINE/L2                4848   4985     (0)  656090  
   504   16.1 12.6  1.9  chr13             38810214 38810403 (13375624) C ASAT_CY           Satellite              (42)    220      11  656091 *
   205    9.1  0.0  3.0  chr13             38810700 38810733 (13375294) + EnSpm-N26B_DR     DNA/CMC-EnSpm             1     33   (188)  656092  
   214   12.7  0.0 12.5  chr13             38810744 38810797 (13375230) + EnSpm-N26B_DR     DNA/CMC-EnSpm           169    216     (5)  656093  
  3870   16.4  4.3  6.8  chr13             38810849 38811785 (13374242) + LOOPERN4_DR       DNA/Kolobok-T2            3    917     (0)  656094  
   209   25.6  1.0  7.4  chr13             38811804 38811904 (13374123) + EnSpm-N21_DR      DNA/CMC-EnSpm            94    188   (291)  656095  
   241   25.9  6.9  2.2  chr13             38812493 38812506 (13373521) + EnSpm-N44_DR      DNA/CMC-EnSpm          7218   7237  (1415)  656096  
   959   25.8  2.6  1.0  chr13             38812507 38812808 (13373219) C ANGEL             DNA/Kolobok             (2)    307       1  656097  
   400   15.3  8.6  0.0  chr13             38812885 38812920 (13373107) C DNA8-25_DR        DNA                  (3043)    924     855  656098  
   569    5.3  0.0  6.3  chr13             38812921 38813021 (13373006) + DNA9-6_DR         DNA                    7425   7519   (365)  656099 *
   642    4.0  0.0  4.0  chr13             38812936 38813038 (13372989) C ERV1-7_DR-I       LTR/ERV1             (4913)   1790    1692  656100  
   385    8.0  0.9  0.0  chr13             38813022 38813033 (13372994) C DNA-X-5_DR        DNA/hAT                (80)   1141    1028  656101 *
   400   15.3  8.6  0.0  chr13             38813034 38813071 (13372956) C DNA8-25_DR        DNA                  (3043)    854     776  656098  
   367    8.9  3.2  0.0  chr13             38813039 38813058 (13372969) C hAT-N39_DR        DNA/hAT-Tip100        (267)   1327    1201  656102 *
   305   17.6  6.5  1.4  chr13             38813059 38813073 (13372954) + CryptonV-3_DR     DNA/Crypton-V          8198   8342 (15111)  656103  
   584    5.1  0.0  0.0  chr13             38813190 38813326 (13372701) + (TATAA)n          Simple_repeat             3    139     (0)  656104  
   895   11.2  5.9  5.9  chr13             38813336 38813505 (13372522) C TDR17B            DNA/Sola-1            (966)    580     411  656105  
   869   13.6  5.8  5.8  chr13             38813341 38813528 (13372499) + hAT-N137_DR       DNA/hAT-Ac             2537   2724   (847)  656106 *
   835   13.2  5.1  8.6  chr13             38813352 38813567 (13372460) C Merlin-1_DR       DNA/Merlin           (6033)   4494    4286  656107 *
   785   20.7  6.2  7.0  chr13             38813506 38813592 (13372435) C DNA8-28_DR        DNA/hAT              (3918)   3221    2967  656108 *
   241   16.9  4.2  1.4  chr13             38814781 38814852 (13371175) + hAT-N48B_DR       DNA/hAT-Ac             1632   1705   (435)  656109  
   499   14.3  0.0  0.0  chr13             38816104 38816116 (13369911) C DNA6-1_DR         DNA/hAT-hAT5          (291)    858     846  656110  
   818   18.2  3.0  4.8  chr13             38816117 38816362 (13369665) C hAT-N130_DR       DNA/hAT-Ac              (2)    419     201  656111  
  2807    8.7 11.1  0.6  chr13             38816363 38816847 (13369180) C piggyBac-N2_DR    DNA/PiggyBac            (0)    536       1  656112  
   583   19.1  4.9  6.6  chr13             38816851 38817035 (13368992) C hAT-N130_DR       DNA/hAT-Ac            (239)    182       1  656111  
   203   23.2 11.0  0.9  chr13             38818576 38818675 (13367352) C L1-25_DR          LINE/L1                (12)   5699    5590  656113  
   880   15.2  0.7  0.7  chr13             38818870 38819015 (13367012) + IS3EU-4_DR        DNA/IS3EU              9106   9251  (5778)  656114 *
   938    9.0  2.2  0.7  chr13             38818887 38819021 (13367006) + SINE2-4_DR        SINE/tRNA-V-RTE         235    371     (0)  656115  
   858   13.9  1.3  2.0  chr13             38819022 38819040 (13366987) + DNA6-6_DR         DNA                    4426   4578  (6703)  656116  
   255   18.1  7.0 13.0  chr13             38819428 38819541 (13366486) C hAT-N99_DR        DNA/hAT-Tag1            (1)    769     662  656117  
   696   23.8  2.6 10.1  chr13             38820873 38821106 (13364921) + HarbingerN7_DR    DNA/PIF-Harbinger        65    282   (196)  656118  
  1448    9.0  1.0  0.0  chr13             38821107 38821306 (13364721) + SINE2-4_DR        SINE/tRNA-V-RTE         135    336    (35)  656119  
   655   10.3 11.1  0.0  chr13             38821315 38821440 (13364587) C DNA11TA1_DR       DNA/CMC-EnSpm          (58)    145       6  656120  
   356    5.5  0.0  1.9  chr13             38821467 38821521 (13364506) + EnSpm-6N1_DR      DNA/CMC-EnSpm          6376   6429  (2807)  656121  
   236   34.2  6.1  1.1  chr13             38821518 38821697 (13364330) + HarbingerN7_DR    DNA/PIF-Harbinger       270    458    (20)  656122 *
   294   17.6 10.3  0.0  chr13             38821742 38821809 (13364218) + DNA2-17_DR        DNA                      29    103    (72)  656123  
   207   13.5  0.0  0.0  chr13             38821796 38821832 (13364195) + SAT-4_DR          Satellite                17     53    (67)  656124 *
  3023    7.6  4.5  7.3  chr13             38821889 38822425 (13363602) C piggyBac-N11_DR   DNA/PiggyBac?           (0)   1681    1159  656125  
   761    7.5  0.0  0.0  chr13             38822417 38822523 (13363504) C hAT-N152_DR       DNA/hAT-Blackjack     (222)    108       2  656126 *
   458   22.4  3.5  0.0  chr13             38823302 38823417 (13362610) + ASAT_CY           Satellite                41    160   (102)  656127  
  6843    8.8  9.0  0.8  chr13             38823418 38824505 (13361522) + Kolobok-N7_DR     DNA/Kolobok-T2            1   1176     (0)  656128  
   224   18.5 11.1  0.0  chr13             38825209 38825262 (13360765) C DNA6-1B_DR        DNA/hAT-hAT5          (655)    181     122  656129 *
   232   18.4  2.0  0.0  chr13             38825217 38825265 (13360762) + L2-2_DRe          LINE/L2                4184   4233     (5)  656130  
  2778    6.0  1.1  1.6  chr13             38826082 38826451 (13359576) + SINE2-3_DR        SINE/tRNA-V-RTE           1    368     (0)  656131  
   767   19.9  2.3  1.7  chr13             38826317 38826490 (13359537) + EnSpm-17_DR       DNA/CMC-EnSpm          2829   3003  (6273)  656132 *
  1129   15.6  2.8  1.5  chr13             38826515 38826914 (13359113) C TDR17B            DNA/Sola-1              (0)   1546     854  656133  
   205   10.6  2.1  0.0  chr13             38826891 38826937 (13359090) C Harbinger-1_DR    DNA/PIF-Harbinger    (3072)    837     790  656134 *
  1876   12.0  7.2  8.8  chr13             38826961 38827363 (13358664) C TDR17B            DNA/Sola-1           (1149)    397       1  656133  
  1043   11.2 11.7  0.5  chr13             38827946 38828125 (13357902) + TDR19C            DNA/hAT-Charlie           2    201   (195)  656135  
   301   29.6  1.0  1.0  chr13             38828039 38828137 (13357890) C L1-60_DR          LINE/L1              (5306)    371     273  656136 *
   225   26.3  1.2  3.7  chr13             38828072 38828154 (13357873) + EnSpm-N10_DR      DNA/CMC-EnSpm          6162   6242  (3066)  656137 *
   664   19.2  2.6  2.6  chr13             38828103 38828257 (13357770) + LINEX-1_DR        Retroposon              252    406   (399)  656138  
   293   23.1  9.2  0.8  chr13             38828318 38828426 (13357601) + L2-2_DRe          LINE/L2                4115   4232     (6)  656139  
   293   14.6  0.0  0.0  chr13             38828379 38828426 (13357601) + SINE_DR1          SINE                    210    257     (1)  656140  
   208   14.9  4.3  0.0  chr13             38828559 38828605 (13357422) + EnSpm-15_DR       DNA/CMC-EnSpm           948    996 (10458)  656141  
   396   15.4  0.0  0.0  chr13             38828629 38828693 (13357334) + DNA-8-22_DR       DNA/hAT-Ac               37    101  (1333)  656142  
   430   12.7  0.0  0.0  chr13             38828698 38828760 (13357267) + DNA-8-22_DR       DNA/hAT-Ac             1372   1434     (0)  656143  
   596   13.3  2.0  0.0  chr13             38828764 38828861 (13357166) C HE1_DR1           SINE/tRNA-V-RTE        (58)    344     245  656144  
   477   20.9  3.0  3.8  chr13             38828862 38828891 (13357136) C HATN17_DR         DNA/hAT-Tip100       (1101)    428     314  656145  
   387   20.4  5.7  7.0  chr13             38828892 38828915 (13357112) C ERV1-N1-I_DR      LTR/ERV1             (3751)   1766    1611  656146  
   280   13.9  0.0  0.0  chr13             38829154 38829196 (13356831) C hAT-32N1B_DR      DNA/hAT-Charlie       (640)     43       1  656147  
   239   11.7  7.1  5.3  chr13             38830078 38830155 (13355872) C Copia-11G_DR-LTR  LTR/Gypsy?              (0)    498     396  656148  
  4065    9.7 13.4  1.5  chr13             38830156 38830813 (13355214) + HAT1-N1B_DR       DNA/hAT-Ac                1    735     (4)  656149  
   702   24.6 10.2  4.1  chr13             38830817 38831160 (13354867) + Copia-11C_DR-LTR  LTR/Gypsy?               73    436     (0)  656150  
   384   16.4 17.0  4.7  chr13             38831982 38832211 (13353816) + ASAT_CY           Satellite                 6    262     (0)  656151  
   295   24.1  3.3  3.3  chr13             38832292 38832411 (13353616) + hAT-N164_DR       DNA/hAT-Tip100          804    923  (1117)  656152 *
   336   13.8  0.0 22.6  chr13             38832308 38832410 (13353617) C EnSpm-N2_DR       DNA/CMC-EnSpm         (867)   3148    3065  656153 *
  3460    7.3  4.5  1.6  chr13             38832324 38832855 (13353172) + Mariner-N38_DR    DNA/TcMar-Tc1             1    547     (0)  656154  
   282   26.9  2.2  3.0  chr13             38832411 38832441 (13353586) C Helitron-N3B_DR   RC/Helitron           (918)   5686    5554  656155 *
   346   15.0  8.1  5.9  chr13             38832772 38832870 (13353157) + Merlin-1_DR       DNA/Merlin             2090   2190  (8337)  656156  
  3928   13.8  3.0  0.8  chr13             38833637 38834274 (13351753) C Kolobok-1N2_DR    DNA/Kolobok-T2          (0)    690      39  656157  
  5675    2.4  1.4  0.0  chr13             38834275 38834939 (13351088) C HarbingerN2_DR    DNA/PIF-Harbinger       (0)    674       1  656158  
   290    9.8  0.0  0.0  chr13             38834940 38834979 (13351048) + LOOPERN4B_DR      DNA/Kolobok-T2          464    503     (0)  656159  
  1309   17.2 10.0  0.0  chr13             38835039 38835299 (13350728) + DNA8-25_DR        DNA                    1917   2203  (1764)  656160  
  1430   16.6  6.8  4.4  chr13             38835365 38835716 (13350311) + HarbingerN5_DR    DNA/PIF-Harbinger       285    644   (217)  656161  
   334   25.1  0.0  0.0  chr13             38835778 38835887 (13350140) C DNA-1-3B_DR       DNA                    (61)    702     508  656162  
   329   15.2  3.3  1.6  chr13             38835917 38835976 (13350051) C DNA-1-3B_DR       DNA                   (659)    104      44  656162  
   294   13.0 52.0  0.0  chr13             38835994 38836070 (13349957) + HarbingerN5_DR    DNA/PIF-Harbinger       745    861     (0)  656163  
   204   22.2  7.8  1.5  chr13             38836151 38836214 (13349813) + Harbinger-N28_DR  DNA/PIF-Harbinger         8     75   (587)  656164  
  1136    9.2  0.6  1.1  chr13             38836360 38836535 (13349492) C L1-124_DR         LINE/L1                 (0)   4041    3867  656165  
  1179   10.2  5.1  0.0  chr13             38836536 38836712 (13349315) C HATN16_DR         DNA/hAT-Charlie         (0)    944     759  656166 *
  1934   12.8  5.3 10.7  chr13             38836577 38837126 (13348901) + EnSpm-6N1_DR      DNA/CMC-EnSpm           932   1454  (7782)  656167 *
  3439    8.8  6.9  0.7  chr13             38836650 38837229 (13348798) C Merlin-1_DR       DNA/Merlin           (8289)   2238    1623  656168  
   280   19.9  0.0  9.2  chr13             38837156 38837238 (13348789) C Helitron-N2_DR    RC/Helitron          (1460)   1003     928  656169 *
   230   24.0  0.0  2.8  chr13             38837185 38837257 (13348770) C Zisupton-6_DR     DNA/Zisupton        (13133)   8983    8913  656170 *
   491   15.1  0.0  0.0  chr13             38837231 38837316 (13348711) + (CGGA)n           Simple_repeat             3     88     (0)  656171  
   209   23.0  8.1  0.0  chr13             38837288 38837361 (13348666) + Polinton-4_DR     DNA/Maverick          12319  12398  (7889)  656172 *
  1982    2.1  0.0  0.0  chr13             38840148 38840381 (13345646) C DNA-8-10_DR       DNA                     (0)    234       1  656173  
   244   14.8  3.1  4.8  chr13             38840382 38840420 (13345607) C Gypsy41-I_DR      LTR/Gypsy           (11142)    268     231  656174 *
  5450    3.7  0.0  0.0  chr13             38840382 38841025 (13345002) C DNA-6-N5B_DR      DNA                  (2879)    644       1  656175  
  1597    2.7  0.0  0.0  chr13             38841040 38841224 (13344803) C HATN16_DR         DNA/hAT-Charlie       (759)    185       1  656176  
  3354    6.3  1.8  0.0  chr13             38841225 38841671 (13344356) C L1-124_DR         LINE/L1               (167)   3874    3420  656177  
   387   11.9  1.5  0.0  chr13             38841660 38841726 (13344301) + Mariner-N38_DR    DNA/TcMar-Tc1            46    113   (434)  656178 *
   211   16.1  6.1  6.1  chr13             38841673 38841738 (13344289) C Mariner-6_DR      DNA/TcMar-Tc1          (58)   1571    1506  656179 *
   246   10.5 15.5  1.5  chr13             38841721 38841778 (13344249) + Merlin-1_DR       DNA/Merlin             4970   5035  (5492)  656180 *
   423   17.0 11.4 12.4  chr13             38841731 38841958 (13344069) + Mariner-N38_DR    DNA/TcMar-Tc1           299    524    (23)  656181  
   333   21.5 13.6  1.4  chr13             38841844 38841975 (13344052) C hAT-N164_DR       DNA/hAT-Tip100       (1062)    978     831  656182 *
   206   10.4  4.1  2.0  chr13             38842178 38842226 (13343801) + DNA-N43_DR        DNA/TcMar-Fot1          511    560   (494)  656183  
   203   13.2  0.0  0.0  chr13             38842199 38842236 (13343791) C EnSpm-N13_DR      DNA/CMC-EnSpm       (16146)   6003    5966  656184 *
   366   16.9  2.8  0.0  chr13             38842622 38842692 (13343335) + CryptonV-3_DR     DNA/Crypton-V          2761   2833 (20620)  656185 *
   956   12.4  2.6  8.2  chr13             38842633 38842825 (13343202) C DNA11TA1B_DR      DNA/CMC-EnSpm          (15)    188       6  656186  
   343   18.1  5.0  6.1  chr13             38842742 38842841 (13343186) + Zisupton-7_DR     DNA/Zisupton           9800   9898  (7184)  656187 *
   337    9.6  0.0  0.0  chr13             38843063 38843114 (13342913) C Gypsy41-I_DR      LTR/Gypsy            (5005)     52       1  656174  
   596   14.2  0.9  1.9  chr13             38843131 38843238 (13342789) C Gypsy41-LTR_DR    LTR/Gypsy             (783)    107       1  656174  
  1566   15.9  8.2  1.8  chr13             38843239 38843611 (13342416) + hAT-N130_DR       DNA/hAT-Ac               23    419     (2)  656188  
   449   18.4  0.0  0.0  chr13             38843544 38843619 (13342408) + DNA6-1_DR         DNA/hAT-hAT5            778    853   (296)  656189 *
   527   16.4  0.0  1.0  chr13             38844184 38844288 (13341739) + TDR16             DNA/Merlin                1    104   (209)  656190  
   361   17.7 19.2  6.9  chr13             38844289 38844359 (13341668) + EnSpm-N59_DR      DNA/CMC-EnSpm?         2927   3115   (554)  656191 *
  1382   17.4  2.6  1.1  chr13             38844313 38844345 (13341682) + DNA8-23_DR        DNA                    1671   1947  (4792)  656192  
  1591    7.9  5.8  0.0  chr13             38844346 38844585 (13341442) C HE1_DR1           SINE/tRNA-V-RTE        (23)    379     126  656193  
   342   20.2  3.3 14.7  chr13             38844609 38844759 (13341268) C Mariner-7_DR      DNA/TcMar-Tc1         (610)    977     842  656194  
   207   21.2  0.0  7.0  chr13             38844764 38844824 (13341203) C Mariner-7_DR      DNA/TcMar-Tc1        (1101)    486     430  656194  
  1342   16.4  4.1  0.0  chr13             38844940 38845183 (13340844) C Kolobok-N3_DR     DNA/Kolobok-T2?       (116)    254       1  656195  
   870   24.1 18.5  2.2  chr13             38845354 38845781 (13340246) C TE-X-11_DR        Unknown              (1683)    523      28  656196  
   216   19.7  6.1  0.0  chr13             38845819 38845884 (13340143) C ANGEL             DNA/Kolobok            (15)    294     225  656197  
   703   12.0  4.8  0.8  chr13             38847067 38847186 (13338841) C hAT-N32_DR        DNA/hAT-Charlie         (0)    501     377  656198  
  6165   10.7 14.9  0.8  chr13             38847187 38848215 (13337812) + DNAX-10B_DR       DNA                       2   1174     (0)  656199  
   743   16.5 11.3  6.9  chr13             38848216 38848490 (13337537) C hAT-N32D_DR       DNA/hAT-Charlie       (128)    373      52  656198  
   899   12.6  0.2 22.0  chr13             38848699 38849351 (13336676) + (TCCA)n           Simple_repeat             1    510     (0)  656200  
   589    8.6 13.2  0.8  chr13             38850159 38850264 (13335763) + TZF28B            DNA/TcMar-Tc1             1    119  (1495)  656201  
  1258   25.2  0.4 10.9  chr13             38850271 38850777 (13335250) C piggyBac-N18_DR   DNA/PiggyBac          (194)    460       2  656202  
  1392   18.0 19.1  3.5  chr13             38850888 38851415 (13334612) + hAT-N126D_DR      DNA/hAT-Ac                6    613     (1)  656203  
  2557   10.9 20.5  1.7  chr13             38852760 38853252 (13332775) C SINE3-1           SINE/5S-Deu-L2          (6)    584       1  656204  
   642   13.7  1.1  9.9  chr13             38853265 38853451 (13332576) + Dada-U6_DR        DNA/Dada               7026   7197  (1766)  656205  
   265   12.2  4.4  9.2  chr13             38853303 38853330 (13332697) + Merlin-1_DR       DNA/Merlin             8049   8162  (2365)  656206 *
   690    0.0  0.8 13.2  chr13             38853335 38853453 (13332574) + hAT-N39_DR        DNA/hAT-Tip100         1231   1336   (258)  656207  
   625    9.2  0.0  8.3  chr13             38853354 38853484 (13332543) C hAT-N187_DR       DNA/hAT-Charlie       (892)    285     165  656208 *
   471   12.1  0.0  0.0  chr13             38853454 38853471 (13332556) + Harbinger-N17_DR  DNA/PIF-Harbinger       296    432  (1213)  656209 *
   265   12.2  4.4  9.2  chr13             38853472 38853483 (13332544) + Merlin-1_DR       DNA/Merlin             8163   8221  (2306)  656206  
   310   19.5  1.2  1.2  chr13             38854885 38854967 (13331060) + Polinton-4_DR     DNA/Maverick          12617  12699  (7588)  656210 *
   312   13.2  0.0  0.0  chr13             38854907 38854974 (13331053) + (TGGA)n           Simple_repeat             4     71     (0)  656211 *
  1168    6.9  0.5  8.3  chr13             38854966 38855186 (13330841) + hAT-N92_DR        DNA/hAT-Ac                1    205  (1370)  656212  
  1003   19.7  4.5 15.7  chr13             38855187 38855451 (13330576) C DNA6-6_DR         DNA                  (1410)   9870    9432  656213  
   660   11.7  0.0  1.0  chr13             38855364 38855467 (13330560) + hAT-N92_DR        DNA/hAT-Ac              239    341  (1234)  656214 *
   400    9.6 16.3  4.6  chr13             38855475 38855572 (13330455) + hAT-N92_DR        DNA/hAT-Ac              458    566  (1009)  656215  
   551    8.9  0.0  5.0  chr13             38856732 38857101 (13328926) + (TTTAA)n          Simple_repeat             1    351     (0)  656216  
   252   17.3  0.0  2.8  chr13             38856958 38857141 (13328886) + T-rich            Low_complexity            2    180     (0)  656217 *
   204   20.3  1.6  0.0  chr13             38857709 38857728 (13328299) C EnSpm-6N1_DR      DNA/CMC-EnSpm        (2798)   6438    6374  656218  
   246    9.1  2.3  0.0  chr13             38857729 38857772 (13328255) C TDR9              DNA                   (131)     77      33  656219  
   206   13.7  0.0  6.8  chr13             38857732 38857778 (13328249) C Penelope-5_DR     LINE/Penelope         (509)   2367    2324  656220 *
   408   12.1 15.7  0.0  chr13             38857778 38857860 (13328167) + hAT-N22C_DR       DNA/hAT-Ac              170    265   (429)  656221  
   261   18.4  0.0  0.0  chr13             38857832 38857880 (13328147) + hAT-N22_DR        DNA/hAT-Ac             1259   1307   (431)  656222 *
   976   18.3  2.4  7.2  chr13             38857879 38858073 (13327954) + hAT-N22_DR        DNA/hAT-Ac             1417   1600   (138)  656223  
  1527    7.2  0.0  0.0  chr13             38858074 38858268 (13327759) C hAT-N66_DR        DNA/hAT-Charlie         (0)    195       1  656224  
   202   11.4  2.9  0.0  chr13             38858269 38858302 (13327725) + hAT-N22_DR        DNA/hAT-Ac             1601   1635   (103)  656225  
  2729   10.0  2.7  6.2  chr13             38858303 38858749 (13327278) C TDR22             DNA                     (0)   1255     824  656226  
   332   12.5  0.0  0.0  chr13             38858753 38858800 (13327227) C TDR22             DNA                  (1207)     48       1  656227  
   385    6.9 26.4  0.0  chr13             38858806 38858877 (13327150) + hAT-N22_DR        DNA/hAT-Ac             1648   1738     (0)  656228  
   507   18.8 12.9  2.2  chr13             38858915 38859077 (13326950) C hAT-N145_DR       DNA/hAT-Ac           (1411)    180       1  656229  
   211   11.5  0.0  1.6  chr13             38860200 38860261 (13325766) C ENSPM-6_DR        DNA/CMC-EnSpm        (4246)  28370   28310  656230  
  1945   13.8  8.0  8.2  chr13             38860435 38860922 (13325105) C Kolobok-N7B_DR    DNA/Kolobok-T2          (0)    487       1  656231  
   605   14.3  0.0  0.0  chr13             38860940 38861037 (13324990) + DNA-TTAA-2_DR     DNA                       1     98   (571)  656232  
   448   19.4  0.0  0.0  chr13             38861040 38861137 (13324890) + DNA-TTAA-2_DR     DNA                     553    650    (19)  656233  
  1875   13.3 12.8  3.5  chr13             38861528 38861894 (13324133) + Harbinger-8N2_DR  DNA/PIF-Harbinger       149    548     (0)  656234  
   222   17.9  0.0  0.0  chr13             38861861 38861899 (13324128) + EnSpm-N10_DR      DNA/CMC-EnSpm          4578   4616  (4692)  656235 *
  1807   20.0  6.3  1.6  chr13             38861894 38862319 (13323708) + DNA-TTAA-2_DR     DNA                     197    642    (27)  656236  
  2742    6.8  0.0  0.3  chr13             38862345 38862714 (13323313) C Merlin-N1_DR      DNA/Merlin              (0)    369       1  656237  
   678   27.3 11.3  0.0  chr13             38863649 38863886 (13322141) C HarbingerN6_DR    DNA/PIF-Harbinger      (85)    308      44  656238  
   233    8.3  2.0  4.1  chr13             38864214 38864263 (13321764) + LINEX-2_DR        Retroposon              231    279   (265)  656239 *
   239   20.0  4.9  1.6  chr13             38864230 38864290 (13321737) + LINEX-1_DR        Retroposon              267    329   (476)  656240  
  5549   10.2  4.7  6.2  chr13             38864385 38865390 (13320637) C LOOPERN3_DR       DNA/Kolobok-T2          (0)   1011      20  656241  
  1182    9.7  0.0  0.0  chr13             38865382 38865535 (13320492) + PROTOP1_DR        DNA/P                   231    384     (0)  656242 *
   308   22.4  1.9 14.0  chr13             38865536 38865624 (13320403) + DNA-X-17_DR       DNA                    1533   1610   (764)  656243 *
   667    9.8  1.1  0.0  chr13             38865543 38865634 (13320393) + DNA6-1_DR         DNA/hAT-hAT5            764    856   (293)  656244  
   621   19.3  0.0  2.1  chr13             38867235 38867377 (13318650) C Mariner-N5C_DR    DNA/TcMar            (4434)   3487    3348  656245 *
  2113   13.8  0.8  5.2  chr13             38867275 38867655 (13318372) C SINE2-4_DR        SINE/tRNA-V-RTE         (4)    367       3  656246  
   613   16.7 11.0  1.7  chr13             38867378 38867392 (13318635) C ZFERV-2N2-I_DR    LTR/ERV1             (1489)   5917    5780  656247 *
   337   29.8  5.7  5.2  chr13             38869858 38870087 (13315940) C REX1-8_DR         LINE/Rex-Babar        (445)   3016    2786  656248  
   963   24.5  6.1  1.1  chr13             38870746 38871009 (13315018) + Kolobok-N3_DR     DNA/Kolobok-T2?          21    297    (73)  656249  
   327   19.8  4.2  4.2  chr13             38870965 38871059 (13314968) + EnSpm-N44_DR      DNA/CMC-EnSpm          5376   5470  (3182)  656250 *
   348   20.7  1.9  8.1  chr13             38870981 38871011 (13315016) C DNA8-10_DR        DNA/hAT-Ac           (1181)   2837    2813  656251  
  1954   13.4  1.4  2.6  chr13             38871012 38871356 (13314671) + HE1_DR1           SINE/tRNA-V-RTE           2    342    (60)  656252  
   887   21.8 17.7  4.0  chr13             38871063 38871396 (13314631) + Helitron-2_DR     RC/Helitron           23454  23831  (3581)  656253 *
   264   21.7  2.9  0.0  chr13             38871366 38871434 (13314593) + Kolobok-N3_DR     DNA/Kolobok-T2?         275    345    (25)  656254 *
  1712    8.4  4.8  0.0  chr13             38872475 38872723 (13313304) + Mariner-N7_DR     DNA/TcMar                 1    261     (0)  656255  
   237   19.9  0.0  9.8  chr13             38872667 38872733 (13313294) + ENSPM-6_DR        DNA/CMC-EnSpm         17864  17924 (14692)  656256 *
  1365   20.8  7.7  5.0  chr13             38872816 38873325 (13312702) C Gypsy124-LTR_DR   LTR/Gypsy               (0)    623     101  656257  
   834   19.4 20.3  2.2  chr13             38874526 38874567 (13311460) + CryptonV-2_DR     DNA/Crypton-V         20784  20879   (932)  656258  
  1459   15.1  6.4  0.3  chr13             38874568 38874833 (13311194) + SINE2-5_DR        SINE/tRNA-V-RTE           1    282     (0)  656259  
   642   18.4  5.3  1.1  chr13             38874683 38874852 (13311175) C EnSpm-N11_DR      DNA/CMC-EnSpm        (1879)   3474    3298  656260 *
   489   18.5  3.0  4.2  chr13             38874882 38875050 (13310977) + EnSpm-N4B_DR      DNA/CMC-EnSpm?           28    194    (26)  656261  
   771   18.7  5.5 12.1  chr13             38875360 38875632 (13310395) + EnSpm-15_DR       DNA/CMC-EnSpm          8898   9154  (2300)  656262 *
  1033   18.8  1.6 40.2  chr13             38875486 38875983 (13310044) C HE1_DR1           SINE/tRNA-V-RTE        (22)    380      20  656263  
   398    7.2  0.0  0.0  chr13             38875984 38876052 (13309975) + (TTCA)n           Simple_repeat             1     69     (0)  656264  
   215   17.8  4.7  8.4  chr13             38876554 38876639 (13309388) + Tx1-23_DR         LINE/L1-Tx1            3972   4054  (1004)  656265  
   210   16.2  0.0  0.0  chr13             38876688 38876724 (13309303) C DNA-2-29_DR       DNA                     (0)    132      96  656266 *
   227   17.0  0.0 14.1  chr13             38876714 38876802 (13309225) + Helitron-N3_DR    RC/Helitron            1507   1584  (1432)  656267 *
   306   22.6  0.0  2.9  chr13             38876729 38876748 (13309279) C Merlin-1_DR       DNA/Merlin           (8325)   2202    2101  656268  
   323   20.8  0.0  3.7  chr13             38876749 38876829 (13309198) C EnSpm-N13_DR      DNA/CMC-EnSpm       (13969)   8180    8103  656269  
   848    6.5  0.0  0.0  chr13             38876830 38876937 (13309090) C piggyBac-N13_DR   DNA/PiggyBac            (0)    885     778  656270  
   238   24.0  4.0  1.3  chr13             38876937 38877012 (13309015) + EnSpm-N48B_DR     DNA/CMC-EnSpm          1285   1362  (5597)  656271 *
 32093    0.4  0.1  0.0  chr13             38876946 38880525 (13305502) C L2-8_DR           LINE/L2                 (7)   3583       2  656272  
   210   15.9  1.5  4.7  chr13             38880504 38880569 (13305458) C DNA8-25_DR        DNA                  (1572)   2395    2332  656273 *
   413   13.9 32.1  3.6  chr13             38880563 38880693 (13305334) C piggyBac-N13B_DR  DNA/PiggyBac          (235)   1166     999  656274  
   958   12.6  4.5  0.6  chr13             38880766 38880941 (13305086) + Mariner-N38_DR    DNA/TcMar-Tc1           365    547     (0)  656275  
   266    7.9  0.0  0.0  chr13             38880912 38880949 (13305078) C hAT-N21B_DR       DNA/hAT-Ac            (557)    744     707  656276 *
   241   19.2  3.9  0.0  chr13             38880950 38880963 (13305064) C hAT-N21_DR        DNA/hAT-Charlie      (1090)    756     703  656277 *
   859    7.9  0.5 23.2  chr13             38880957 38881218 (13304809) + (TCCA)n           Simple_repeat             1    202     (0)  656278  
   205   19.8  0.0  6.6  chr13             38881847 38881911 (13304116) C CryptonA-1_DR     DNA/Crypton-A         (274)   2093    2033  656279  
   512   12.4  2.4  0.9  chr13             38882544 38882570 (13303457) + EnSpm-N33_DR      DNA/CMC-EnSpm           277    324  (1933)  656280  
   455    7.8  1.9  1.9  chr13             38882571 38882590 (13303437) + Helitron-2_DR     RC/Helitron           11735  11838 (15574)  656281  
   487    2.4  0.0  0.0  chr13             38882591 38882674 (13303353) C EnSpm-N40B_DR     DNA/CMC-EnSpm        (3215)   2292    2209  656282  
   238   20.0  5.3  1.3  chr13             38882643 38882718 (13303309) + Tx1-45_DR         LINE/L1-Tx1            5411   5489    (59)  656283 *
   512   12.4  2.4  0.9  chr13             38882675 38882704 (13303323) + EnSpm-N33_DR      DNA/CMC-EnSpm           325    383  (1874)  656280  
   454   12.4  0.0  6.8  chr13             38882838 38882915 (13303112) C hAT-N57_DR        DNA/hAT-Ac            (803)    483     411  656284  
  4137   10.2  2.6  6.7  chr13             38882972 38883763 (13302264) + hAT-N171_DR       DNA/hAT-hAT5              1    762     (0)  656285  
   364   22.4  7.3  1.7  chr13             38883764 38883872 (13302155) C hAT-N57_DR        DNA/hAT-Ac            (898)    388     274  656284  
   648   19.1 24.0  2.0  chr13             38883883 38884090 (13301937) + Harbinger-4N1_DR  DNA/PIF-Harbinger        62    314   (707)  656286  
   451   19.4 11.2  6.2  chr13             38884081 38884250 (13301777) + Harbinger-4N1_DR  DNA/PIF-Harbinger       541    718   (303)  656287 *
   814   24.2 10.1 13.0  chr13             38884270 38884513 (13301514) C hAT-N124_DR       DNA/hAT-Ac             (12)    955     384  656288  
   924   23.4  4.9  7.6  chr13             38884514 38884837 (13301190) + hAT-N167B_DR      DNA/hAT-Charlie         526    841   (732)  656289  
   868   24.1 21.7  0.7  chr13             38884542 38884901 (13301126) + hAT-N57_DR        DNA/hAT-Ac              167    601   (685)  656290 *
   814   24.2 10.1 13.0  chr13             38884902 38884929 (13301098) C hAT-N124_DR       DNA/hAT-Ac             (12)    383     313  656288  
  5437    5.4  0.5  0.0  chr13             38884930 38885600 (13300427) C HarbingerN2_DR    DNA/PIF-Harbinger       (0)    674       1  656291  
  2142   10.7  0.0  5.3  chr13             38885601 38885932 (13300095) C hAT-N124_DR       DNA/hAT-Ac            (652)    315       1  656292  
   596   19.4 13.7  1.2  chr13             38885971 38886116 (13299911) + Harbinger-4N1_DR  DNA/PIF-Harbinger       796    959    (62)  656293  
   476   24.8 19.1  0.5  chr13             38885974 38886151 (13299876) C Harbinger-4_DR    DNA/PIF-Harbinger    (3134)    211       1  656294 *
   323   27.0  1.4  0.0  chr13             38886240 38886313 (13299714) C hAT-N49_DR        DNA/hAT-Ac            (457)    654     580  656295  
   201   25.0  0.0  0.0  chr13             38887460 38887519 (13298508) + Gypsy98-I_Dr      LTR/Gypsy                76    135  (5369)  656296  
   258    7.1  9.5  0.0  chr13             38888149 38888190 (13297837) + Mariner-N38_DR    DNA/TcMar-Tc1           281    326   (221)  656297 *
   402   19.7  2.9  8.0  chr13             38888160 38888187 (13297840) + MuDR-2_DR         DNA/MULE-MuDR         16160  16322  (7611)  656298  
   508   16.2  0.0  5.2  chr13             38888188 38888330 (13297697) + Mariner-N38_DR    DNA/TcMar-Tc1           402    537    (10)  656299  
   244   11.1  7.3  1.7  chr13             38888191 38888203 (13297824) C Dada-tL_DR        DNA/Dada             (8320)   2087    2030  656300 *
   351   23.7  1.0  4.7  chr13             38888501 38888699 (13297328) + EnSpm-N14_DR      DNA/CMC-EnSpm          1978   2169  (2411)  656301  
  2708    8.0  1.0  0.5  chr13             38888705 38889094 (13296933) C Copia-24_DR-LTR   LTR/Gypsy?              (0)    392       1  656302  
   202   16.9  0.0  0.0  chr13             38889298 38889356 (13296671) C DNA-6-N2_DR       DNA                   (764)   4292    4234  656303  
   611   16.8 16.1  0.0  chr13             38890067 38890203 (13295824) C Kolobok-N1_DR     DNA/Kolobok-T2?        (15)    784     626  656304  
   243   20.7  6.8  6.8  chr13             38890214 38890301 (13295726) + Copia-11B_DR-LTR  LTR/Gypsy?              172    259   (186)  656305 *
   537   19.4  1.9  0.0  chr13             38890291 38890393 (13295634) + EnSpm-N22_DR      DNA/CMC-EnSpm           988   1092   (429)  656306 *
   608   16.7  2.2  1.5  chr13             38890392 38890525 (13295502) + HarbingerN1_DR    DNA/PIF-Harbinger       298    432   (218)  656307  
  3794    7.7  3.2  0.4  chr13             38890532 38891055 (13294972) C DNA21TA1_DR       DNA/TcMar-Tc1           (0)    539       1  656308  
   533   24.0 10.6 10.3  chr13             38891241 38891551 (13294476) + Kolobok-N10_DR    DNA/Kolobok             332    643     (0)  656309  
   994   13.8 14.6  3.0  chr13             38892531 38892769 (13293258) + DNA-N30_DR        DNA                      10    275   (755)  656310  
  2142    6.3  3.3  0.0  chr13             38892772 38893074 (13292953) C TDR16             DNA/Merlin              (0)    313       1  656311  
  3623    8.8  9.3  8.1  chr13             38893075 38893805 (13292222) + DNA-N30_DR        DNA                     270   1008    (22)  656312  
   421   29.1 15.2  0.4  chr13             38893927 38894123 (13291904) C Mariner-N8_DR     DNA/TcMar               (0)    229       4  656313  
   269    9.4  0.0  0.0  chr13             38894346 38894398 (13291629) C DNA-6-N2_DR       DNA                  (4218)    838     786  656314 *
   936   15.3  0.0  0.0  chr13             38894353 38894567 (13291460) + (ATG)n            Simple_repeat             1    215     (0)  656315  
   391   18.6  2.5  1.3  chr13             38894369 38894617 (13291410) C DNA-1-7_DR        DNA/PIF-Harbinger     (545)    893     667  656316 *
   212   19.4  5.5  1.3  chr13             38894399 38894410 (13291617) + hAT-N47B_DR       DNA/hAT-Tip100          153    202   (786)  656317 *
   243   14.1  0.6 10.4  chr13             38894500 38894657 (13291370) C DNA-6-N2_DR       DNA                   (750)   4306    4163  656303  
   986   16.0 20.2  1.5  chr13             38895063 38895290 (13290737) + Kolobok-N11_DR    DNA/Kolobok-T2            1    270   (201)  656318  
   946   12.9  2.0  0.0  chr13             38895295 38895441 (13290586) C Tc1-4_DR          DNA/TcMar-Tc1         (656)    916     767  656319  
  1690   10.2  5.1  0.4  chr13             38895461 38895715 (13290312) + DNA-8-3_DR        DNA/P                   897   1163     (0)  656320  
   227   18.2  1.8  1.8  chr13             38895746 38895801 (13290226) C hAT-N88_DR        DNA/hAT-Ac            (188)    394     339  656321  
   662   10.4  5.7  0.0  chr13             38895810 38895914 (13290113) + DNA15TA1_DR       DNA/CMC-EnSpm           140    250   (192)  656322  
  1798   18.3  3.1  9.3  chr13             38895915 38896426 (13289601) C Copia-7-LTR_DR    LTR/Gypsy?              (0)    483       1  656323  
  1486    7.1  0.0  0.0  chr13             38896427 38896623 (13289404) + DNA15TA1_DR       DNA/CMC-EnSpm           246    442     (0)  656324  
   384   18.9 23.6  5.8  chr13             38896656 38896846 (13289181) C hAT-N88_DR        DNA/hAT-Ac            (342)    240      18  656321  
   213   26.1  3.1  0.0  chr13             38896995 38897059 (13288968) C EnSpm-N6_DR       DNA/CMC-EnSpm?          (0)    346     280  656325  
   240   14.1 21.9  0.0  chr13             38897206 38897269 (13288758) + Kolobok-1N2_DR    DNA/Kolobok-T2          600    677    (13)  656326  
   206    0.0  1.3  0.0  chr13             38898008 38898085 (13287942) + (TTTTA)n          Simple_repeat             3     81     (0)  656327  
  1570   13.4 27.7  2.1  chr13             38898181 38898668 (13287359) + TDR25             DNA/hAT-Charlie           1    610     (1)  656328  
   677   11.2  1.9 29.4  chr13             38899432 38899647 (13286380) + L2-1B_DR          LINE/L2                 777    946    (62)  656329  
   363   16.9  0.0  0.0  chr13             38899707 38899771 (13286256) + DNA2-17_DR        DNA                      30     94    (81)  656330  
  1314   13.3  3.6  6.2  chr13             38899823 38899865 (13286162) C MuDR-2_DR         DNA/MULE-MuDR        (3637)  20296   20261  656331  
  2870    3.0  0.3  0.8  chr13             38899866 38900230 (13285797) + HE2_DR            SINE/tRNA-V-RTE           1    363     (0)  656332  
  1090    5.2  5.1  1.9  chr13             38900098 38900253 (13285774) + DNAX-23_DR        DNA                   10237  10397  (1404)  656333 *
   399   15.2 10.6  2.0  chr13             38900534 38900627 (13285400) C EnSpm-N26B_DR     DNA/CMC-EnSpm           (6)    215     114  656334  
   315   12.2  0.0  0.0  chr13             38900639 38900687 (13285340) + DNA8-19_DR        DNA/Merlin                1     49   (257)  656335  
  3421   11.5 31.8  0.7  chr13             38900688 38901464 (13284563) C KolobokN78B_DR    DNA/Kolobok-T2          (0)   1017       1  656336  
   276   14.5 14.3  1.3  chr13             38901465 38901522 (13284505) C DNA8-19_DR        DNA/Merlin             (35)    271     205  656337 *
  1622    6.3  7.1  0.4  chr13             38901464 38901703 (13284324) + DNA8-19_DR        DNA/Merlin               45    300     (6)  656338  
   558   18.4 19.3  2.7  chr13             38902211 38902261 (13283766) C EnSpm-N10_DR      DNA/CMC-EnSpm        (3093)   6215    6048  656339  
  1085    6.4 15.7  0.0  chr13             38902262 38902433 (13283594) + TDR19             DNA/hAT-Charlie           1    199   (206)  656340  
   558   18.4 19.3  2.7  chr13             38902434 38902451 (13283576) C EnSpm-N10_DR      DNA/CMC-EnSpm        (3093)   6047    5982  656339  
  2145   18.6  8.6  0.0  chr13             38902528 38902958 (13283069) C TDR13E            DNA                    (50)    630     163  656341  
   230   14.4  0.8 16.5  chr13             38902989 38903121 (13282906) + DNA-N33_DR        DNA                     123    237  (1466)  656342 *
   240   10.4  0.0  0.0  chr13             38903096 38903191 (13282836) + (TTA)n            Simple_repeat             3     98     (0)  656343 *
   266    5.5  0.0  0.0  chr13             38903119 38903191 (13282836) C DNA-1-7_DR        DNA/PIF-Harbinger     (681)    757     685  656344 *
   269   20.4  2.5  5.2  chr13             38903146 38903264 (13282763) C ERV1-N7-I_DR      LTR/ERV1             (3172)   5396    5281  656345  
   232   13.9  4.6  6.6  chr13             38903192 38903226 (13282801) + DNA-6-N2_DR       DNA                    4230   4336   (720)  656346 *
   482   16.5  2.1 14.3  chr13             38903367 38903507 (13282520) + DNA-N33_DR        DNA                    1553   1678    (25)  656347  
   568   12.0  1.1  0.0  chr13             38903515 38903606 (13282421) C TDR13E            DNA                   (570)    110      18  656341  
   209   14.6  4.3 10.8  chr13             38903584 38903652 (13282375) C DNA2-8_DR         DNA/CMC-EnSpm        (3609)    798     734  656348 *
   422   22.4  3.5  0.0  chr13             38904641 38904756 (13281271) C DNA-TA-4_DR       DNA/TcMar            (5124)   4671    4552  656349 *
  1160   14.6 16.6  0.4  chr13             38904654 38904894 (13281133) C DNA8-17_DR        DNA/hAT-Tip100        (146)   1667    1388  656350  
  2330   10.9  0.6  3.4  chr13             38904959 38905319 (13280708) + SINE2-4_DR        SINE/tRNA-V-RTE          18    368     (3)  656351  
   267    5.6  0.0  0.0  chr13             38905325 38905360 (13280667) + hAT-N22_DR        DNA/hAT-Ac              103    138  (1600)  656352  
  6971    6.1  1.5  0.8  chr13             38905369 38906297 (13279730) C Harbinger-4N1C_DR DNA/PIF-Harbinger     (270)    936       1  656353  
  2370   14.3  7.5  4.7  chr13             38906303 38906823 (13279204) + hAT-N22C_DR       DNA/hAT-Ac              160    694     (0)  656354  
   524   23.9  9.7  4.2  chr13             38907309 38907535 (13278492) + DNA-3-4_DR        DNA/PIF-Harbinger         2    240     (1)  656355  
   787    6.8 11.5  6.1  chr13             38909338 38909493 (13276534) C TZF28B            DNA/TcMar-Tc1           (0)   1614    1451  656356  
   233   17.9 10.2 12.9  chr13             38909409 38909575 (13276452) + hAT-N21_DR        DNA/hAT-Charlie        1600   1762    (84)  656357 *
   438    7.2  3.7 13.8  chr13             38909435 38909462 (13276565) + EnSpm-N2_DR       DNA/CMC-EnSpm          2914   3058   (358)  656358  
   561   16.2  0.0  2.7  chr13             38909463 38909576 (13276451) + Penelope-1_DR     LINE/Penelope            63    173  (4273)  656359 *
   678   22.4  3.3 14.6  chr13             38909496 38909578 (13276449) C P-1_DR            DNA/P                (2362)   7606    7446  656360  
  1495    7.6  0.5  0.0  chr13             38909579 38909776 (13276251) + DNA-TA-4_DR       DNA/TcMar                 1    199  (9596)  656361  
   359   14.2  0.0  1.7  chr13             38909753 38909874 (13276153) + Kolobok-4_DR      DNA/Kolobok-T2         4981   5100  (1531)  656362 *
   728    0.0  0.0  0.0  chr13             38909776 38909866 (13276161) C Harbinger-N17_DR  DNA/PIF-Harbinger    (1236)    409     319  656363  
   678   22.4  3.3 14.6  chr13             38909777 38909861 (13276166) C P-1_DR            DNA/P                (2362)   7445    7277  656360 *
   521    9.2  0.7  2.1  chr13             38909867 38909920 (13276107) C Mariner-N5C_DR    DNA/TcMar            (6417)   1504    1362  656364 *
  2993    7.1 34.6  0.8  chr13             38909874 38910425 (13275602) C TZF28B            DNA/TcMar-Tc1         (167)   1447     711  656356  
   270   13.5  0.0  0.0  chr13             38910444 38910480 (13275547) C TZF28B            DNA/TcMar-Tc1        (1020)    594     558  656356  
   559   15.9 17.3  0.7  chr13             38910809 38910941 (13275086) C piggyBac-N5_DR    DNA/PiggyBac?           (0)   2136    1982  656365  
  1988    8.9  1.7  1.7  chr13             38910956 38911253 (13274774) + L2-5_DRe          LINE/L2                1930   2227     (0)  656366  
   796   17.3  2.4  0.6  chr13             38911259 38911427 (13274600) C piggyBac-N5_DR    DNA/PiggyBac?         (164)   1972    1801  656365  
  3805    7.7  0.9  0.2  chr13             38911845 38912387 (13273640) + Mariner-N38_DR    DNA/TcMar-Tc1             1    547     (0)  656367  
   218    0.0  7.1  0.0  chr13             38912363 38912390 (13273637) + ENSPM-6_DR        DNA/CMC-EnSpm          2709   2738 (29878)  656368 *
  5048    8.1  1.4  2.9  chr13             38913213 38914016 (13272011) + Copia-13_DR-LTR   LTR/Gypsy?                1    792     (0)  656369  
 14413    7.5  0.9  4.1  chr13             38914017 38916338 (13269689) + Copia-13G_DR-I    LTR/Gypsy?                1   2249     (0)  656369  
  5047    8.1  1.4  2.9  chr13             38916339 38917142 (13268885) + Copia-13_DR-LTR   LTR/Gypsy?                1    792     (0)  656369  
   210   14.8  4.5 16.2  chr13             38917301 38917389 (13268638) C ASAT_CY           Satellite               (9)    253     174  656370  
   380    7.3  0.0  0.0  chr13             38917515 38917569 (13268458) C DNA2-3_DR         DNA/Merlin              (0)   1245    1191  656371  
   244   16.0  3.7  7.7  chr13             38917570 38917594 (13268433) C EnSpm-N13_DR      DNA/CMC-EnSpm        (4141)  18007   17931  656372 *
   514   22.1  0.0  3.9  chr13             38917572 38917731 (13268296) + CryptonV-N4_DR    DNA/Crypton-V          7943   8096  (5397)  656373 *
  1060   19.1  1.9 15.8  chr13             38917593 38917958 (13268069) C DNA2-3_DR         DNA/Merlin            (759)    486     165  656374  
  1149   12.1 10.3  1.1  chr13             38917963 38918204 (13267823) C DNA15TA1_DR       DNA/CMC-EnSpm         (178)    264       1  656375  
   743   15.8  5.9  0.6  chr13             38918207 38918359 (13267668) + DNA2-3_DR         DNA/Merlin             1085   1245     (0)  656376  
   447   18.8 15.4  1.1  chr13             38918221 38918376 (13267651) + DNA8-25_DR        DNA                    2895   3072   (895)  656377 *
   203   21.1  0.0  1.8  chr13             38918416 38918473 (13267554) C ASAT_CY           Satellite             (164)     98      42  656370  
   216   15.6  4.4  0.0  chr13             38918484 38918528 (13267499) C Tc1-4_DR          DNA/TcMar-Tc1           (1)   1571    1525  656378 *
   545    5.5  0.0  1.4  chr13             38918528 38918601 (13267426) C Tc1-4_DR          DNA/TcMar-Tc1         (728)    844     772  656379 *
  1208   16.3  2.2  4.2  chr13             38918590 38918858 (13267169) + Copia-11F_DR-LTR  LTR/Gypsy?              182    445     (0)  656380  
   753    2.7  0.0  0.8  chr13             38918894 38919084 (13266943) + (TTATA)n          Simple_repeat             1    189     (0)  656381  
   245   14.9 35.2  0.7  chr13             38919873 38919980 (13266047) + Harbinger-N25B_DR DNA/PIF-Harbinger         2    146   (419)  656382  
   414   14.4 10.0  2.8  chr13             38919981 38920080 (13265947) C DNAX-19_DR        DNA                     (0)    439     333  656383  
   832   16.3  1.5  1.5  chr13             38920100 38920298 (13265729) + Daphne-27_DRe     LINE/L2                1673   1871    (55)  656384  
   635   16.3  3.0  3.0  chr13             38920295 38920427 (13265600) + DNA6-6_DR         DNA                    7864   7996  (3285)  656385 *
  2564   10.4  1.1  0.5  chr13             38920321 38920689 (13265338) C TDR17B            DNA/Sola-1            (771)    775     405  656386  
   589   15.4  0.0  6.3  chr13             38920601 38920718 (13265309) + DNA2-16_DR        DNA                    8157   8267  (9784)  656387 *
   259   23.3 10.8  1.2  chr13             38920611 38920758 (13265269) + CryptonV-N5_DR    DNA/Crypton-V          5779   5940 (18597)  656388 *
   801   16.0 21.7  3.7  chr13             38920762 38921014 (13265013) C DNAX-19_DR        DNA                    (99)    340      44  656383  
   230   12.9  0.0 10.6  chr13             38921073 38921124 (13264903) + Harbinger-N25B_DR DNA/PIF-Harbinger       190    236   (329)  656389  
   420   22.0 13.9  4.8  chr13             38921190 38921361 (13264666) + Harbinger-N25B_DR DNA/PIF-Harbinger       270    456   (109)  656390  
  1785   18.7 14.8  5.9  chr13             38921362 38921896 (13264131) + DIRS-9C_DR        LTR/Ngaro              6805   7384     (0)  656391  
   453   24.4 21.0  1.8  chr13             38921993 38922053 (13263974) + EnSpm-N1_DR       DNA/CMC-EnSpm           657    939  (1591)  656392  
   765   17.5  8.5  0.0  chr13             38922054 38922230 (13263797) + ANGEL             DNA/Kolobok             118    309     (0)  656393  
   224   19.9 17.5  1.8  chr13             38922146 38922242 (13263785) C EnSpm-8_DR        DNA/CMC-EnSpm        (1657)   7784    7673  656394 *
   224   19.8 10.3  0.9  chr13             38922175 38922271 (13263756) C DNA6-1_DR         DNA/hAT-hAT5          (561)    588     483  656395  
  1219   14.0  9.5 17.3  chr13             38924617 38925049 (13260978) + DNA-2-30B_DR      DNA                      10    413     (0)  656396  
   276    2.3  0.0  0.0  chr13             38925140 38925182 (13260845) + (CAATA)n          Simple_repeat             3     45     (0)  656397 *
   602    8.6  0.0  0.0  chr13             38925166 38925258 (13260769) C L2-44_DR          LINE/L2                 (0)   3032    2940  656398  
   354    9.6  0.0  0.0  chr13             38925262 38925313 (13260714) C L2-44_DR          LINE/L2               (593)   2439    2388  656398  
   245    4.6  1.1  0.0  chr13             38925561 38925647 (13260380) C Polinton-1_DR     DNA/Maverick          (518)  17864   17780  656399 *
   332    1.2  2.4  0.0  chr13             38925574 38925658 (13260369) + (TTATA)n          Simple_repeat             4     90     (0)  656400  
  1953    9.0 13.2  0.2  chr13             38926001 38926380 (13259647) C piggyBac-N2_DR    DNA/PiggyBac            (0)    536     108  656401  
  4469   10.7  9.5  1.3  chr13             38927747 38928544 (13257483) + Mariner-N20_DR    DNA/TcMar-Tc1             7    869     (0)  656402  
  2309   11.3  6.2  3.3  chr13             38929430 38929897 (13256130) C hAT-24N1_DR       DNA/hAT-Ac              (3)   1524    1044  656403  
   250    5.9  0.0  0.0  chr13             38929903 38929936 (13256091) C hAT-24N1_DR       DNA/hAT-Ac           (1326)    201     168  656404  
   293   14.9  1.1 16.9  chr13             38929946 38930034 (13255993) C hAT-24N1_DR       DNA/hAT-Ac           (1450)     77       1  656404  
   582   24.4  3.4  1.7  chr13             38930083 38930257 (13255770) C Penelope-5_DR     LINE/Penelope         (479)   2397    2220  656405 *
  1982   11.9  6.9  1.4  chr13             38930111 38930442 (13255585) C HE1_DR1           SINE/tRNA-V-RTE        (24)    378      29  656406  
  1283   10.4  2.6 10.1  chr13             38930459 38930724 (13255303) + DNA8-12_DR        DNA                      79    326     (0)  656407  
   261   14.6  5.5  0.0  chr13             38930728 38930782 (13255245) + DNA7-N2_DR        DNA/hAT-hAT6           1669   1726   (288)  656408  
   502   18.5  0.0 16.6  chr13             38931780 38931941 (13254086) + EnSpm-N10_DR      DNA/CMC-EnSpm          5741   5879  (3429)  656409  
   821   13.6 12.8  1.9  chr13             38931942 38931985 (13254042) + DIRS-N3_DR        LTR/Ngaro               549    755  (5482)  656410  
   318   18.2 26.5  0.0  chr13             38932744 38932875 (13253152) + DNA-TA-1_DR       DNA/CMC-EnSpm            21    187   (625)  656411  
  1728   11.7 10.7  0.8  chr13             38932896 38933241 (13252786) C hAT-N135_DR       DNA/hAT-Charlie         (0)    542     163  656412  
   961    6.5  9.1  0.0  chr13             38933286 38933439 (13252588) + REX1-5_DR         LINE/Rex-Babar         2484   2651     (8)  656413  
   941   15.5  0.0  1.9  chr13             38933449 38933612 (13252415) C hAT-N135_DR       DNA/hAT-Charlie       (378)    164       4  656412  
   277    9.5  4.3  0.7  chr13             38933672 38933809 (13252218) + Helitron-4_DR     RC/Helitron           11801  11943 (19925)  656414 *
   322    2.4  1.2  0.0  chr13             38933730 38933813 (13252214) + Mariner-N5C_DR    DNA/TcMar              1456   1540  (6381)  656415  
   214   10.3  7.0  2.9  chr13             38933814 38933829 (13252198) + Gypsy-226_DR-LTR  LTR/Gypsy               734    837   (179)  656416  
   372   17.5  5.4  7.9  chr13             38933830 38933959 (13252068) + EnSpm-N27B_DR     DNA/CMC-EnSpm            31    157    (16)  656417  
   466   14.3 12.5  2.7  chr13             38933970 38934105 (13251922) C REX1-4_DR         LINE/Rex-Babar          (4)   3308    3160  656418  
   328    2.5  0.0  0.0  chr13             38934114 38934193 (13251834) + (TTATA)n          Simple_repeat             5     84     (0)  656419  
   297    3.6  0.0  1.2  chr13             38934121 38934205 (13251822) C Polinton-1_DR     DNA/Maverick          (529)  17853   17772  656399 *
   261   22.2  2.7  1.4  chr13             38934203 38934275 (13251752) C REX1-4_DR         LINE/Rex-Babar        (197)   3115    3042  656420 *
   280   23.8 10.6  0.0  chr13             38934325 38934432 (13251595) C MSAT-4_DR         Satellite              (98)    119       1  656421  
  2969    7.7  3.3  0.0  chr13             38934434 38934860 (13251167) C DNA15TA1_DR       DNA/CMC-EnSpm           (1)    441       1  656422  
  1349   18.1  8.0  1.6  chr13             38934872 38935158 (13250869) + DNA-3-6B_DR       DNA/Zator?                2    306    (49)  656423  
   534   19.5  5.1  0.0  chr13             38935201 38935318 (13250709) C Mariner-7_DR      DNA/TcMar-Tc1         (765)    822     699  656424  
   283   11.1  2.8  0.0  chr13             38935843 38935914 (13250113) C Ginger1-N1_DR     DNA/Ginger-1          (360)   2298    2225  656425 *
   460    0.0  0.0  0.0  chr13             38935855 38935925 (13250102) + (TCTG)n           Simple_repeat             1     71     (0)  656426  
   221    6.0  0.0  0.0  chr13             38936873 38936933 (13249094) C ERV1-N7-I_DR      LTR/ERV1             (3167)   5401    5335  656427  
  2374   14.9  6.4  2.8  chr13             38937332 38937786 (13248241) C L2-1_DR           LINE/L2                 (0)   4985    4515  656428  
   354   27.1  2.3  2.3  chr13             38939038 38939051 (13246976) C DNA9-3_DR         DNA/MULE-MuDR?       (5587)   5792    5779  656429  
  3352   16.1  6.7  5.7  chr13             38939052 38939725 (13246302) C TDR13C            DNA                     (0)    680       1  656430  
  1820   12.4  3.6  0.6  chr13             38939727 38940035 (13245992) + hAT-N85B_DR       DNA/hAT-Charlie           6    323   (195)  656431  
  3233   12.4  8.6  2.4  chr13             38940044 38940638 (13245389) + HAT1-N1B_DR       DNA/hAT-Ac              108    738     (1)  656432  
  2849   12.2  3.3  0.0  chr13             38940641 38941065 (13244962) C DNA-X-2B_DR       DNA                     (0)    439       1  656433  
   401    4.8  0.0  0.0  chr13             38941140 38941201 (13244826) + (CAAT)n           Simple_repeat             3     64     (0)  656434  
   272   23.5  0.0  0.0  chr13             38942410 38942494 (13243533) + CryptonV-3_DR     DNA/Crypton-V           913    997 (22456)  656435 *
   281   17.6  4.5 13.6  chr13             38942414 38942424 (13243603) C hAT-N164_DR       DNA/hAT-Tip100        (682)   1358    1328  656436  
   363   15.8  9.0  4.8  chr13             38942425 38942524 (13243503) C EnSpm-N13_DR      DNA/CMC-EnSpm       (13965)   8184    8081  656437 *
   371   15.2  0.0  0.0  chr13             38942523 38942581 (13243446) C Harbinger-N32_DR  DNA/PIF-Harbinger     (329)     77      19  656438  
   281   17.6  4.5 13.6  chr13             38942525 38942547 (13243480) C hAT-N164_DR       DNA/hAT-Tip100        (682)   1327    1254  656436 *
   653   21.2  0.4  4.4  chr13             38943387 38943623 (13242404) C EnSpm-N13_DR      DNA/CMC-EnSpm        (4369)  17780   17553  656439 *
   773   12.9  2.8  3.4  chr13             38943419 38943594 (13242433) + EnSpm-N48_DR      DNA/CMC-EnSpm          1702   1876  (1702)  656440 *
  1116   13.0  2.8  0.0  chr13             38943440 38943654 (13242373) C Zisupton-6_DR     DNA/Zisupton        (13393)   8723    8503  656441  
   419   23.6  6.4  3.1  chr13             38943538 38943725 (13242302) + DNA9-3_DR         DNA/MULE-MuDR?         1211   1404  (9975)  656442 *
  6348    2.0  0.0  0.3  chr13             38943654 38944389 (13241638) + L2-2_DRe          LINE/L2                3505   4238     (0)  656443  
   553   21.0  5.8  3.8  chr13             38943655 38943668 (13242359) + Penelope-1_DR     LINE/Penelope          3914   4103   (343)  656444 *
   248   17.8  0.0  0.0  chr13             38944907 38944951 (13241076) C DNA-X-10_DR       DNA                   (624)    883     839  656445  
   395   15.8  1.2  1.2  chr13             38945049 38945131 (13240896) C hAT-N142_DR       DNA/hAT?              (974)    462     380  656446 *
   464   11.8  0.0  0.0  chr13             38945061 38945128 (13240899) + SINE2-5_DR        SINE/tRNA-V-RTE         215    282     (0)  656447  
   413   15.3  1.2  0.0  chr13             38945064 38945148 (13240879) + TDR9              DNA                       1     86   (122)  656448 *
   201   23.1  2.4  5.0  chr13             38945098 38945179 (13240848) + DNA-6-N4_DR       DNA/IS3EU              1383   1462  (2415)  656449 *
   241   20.6  1.6  0.0  chr13             38945120 38945182 (13240845) C Kolobok-N16_DR    DNA/Kolobok?           (10)   1232    1169  656450 *
   271   14.6  0.0  2.1  chr13             38945169 38945217 (13240810) C Merlin-2_DR       DNA/Merlin           (9084)   4837    4790  656451 *
  1444   17.7 10.0 10.7  chr13             38945185 38945634 (13240393) C TDR8              DNA                     (0)   1155     709  656452  
   892   16.3  4.6  0.6  chr13             38945608 38945780 (13240247) + hAT-N167B_DR      DNA/hAT-Charlie        1203   1382   (191)  656453 *
  2060   12.2  7.7  0.8  chr13             38945633 38945994 (13240033) C hAT-N137_DR       DNA/hAT-Ac            (848)   2723    2337  656454  
  1425   12.1  3.3  6.2  chr13             38945995 38946031 (13239996) C TDR8              DNA                   (437)    718     516  656452  
  1446   13.5  0.0  2.0  chr13             38946032 38946280 (13239747) + Merlin-2_DR       DNA/Merlin             4262   4505  (9416)  656455 *
  4911    7.9  4.6  0.0  chr13             38946274 38946947 (13239080) + TC1DR3            DNA/TcMar-Tc1           521   1225     (0)  656456  
  1425   12.1  3.3  6.2  chr13             38946281 38946294 (13239733) C TDR8              DNA                   (437)    515     427  656452 *
  2451   17.9  7.6  1.4  chr13             38947528 38948065 (13237962) C Rex1-55_DR        LINE/Rex-Babar          (1)   1254     684  656457  
   296   21.6  0.0  5.1  chr13             38948309 38948391 (13237636) C CryptonV-N5_DR    DNA/Crypton-V       (19714)   4823    4745  656458 *
  1748   14.6 11.4  1.4  chr13             38948319 38948651 (13237376) C SINE2-4_DR        SINE/tRNA-V-RTE         (0)    371       6  656459  
   263   19.1  0.0  0.0  chr13             38948617 38948658 (13237369) + EnSpm-N48B_DR     DNA/CMC-EnSpm          2607   2648  (4311)  656460 *
  2707   11.2 14.6  0.3  chr13             38948767 38949301 (13236726) + TDR25             DNA/hAT-Charlie           1    611     (0)  656461  
  2040   12.2  4.3  0.0  chr13             38949519 38949941 (13236086) + HATN7_DR          DNA/hAT                  10    595     (0)  656462  
   278   16.6  7.5  1.4  chr13             38950037 38950103 (13235924) + TE-X-16_DR        DNA/Crypton-A           211    281    (72)  656463  
   944   21.1  4.3  7.2  chr13             38950115 38950415 (13235612) + ANGEL             DNA/Kolobok               1    293    (16)  656464  
   303   21.5  1.7  4.0  chr13             38950748 38950916 (13235111) + DNA-N46_DR        DNA                     433    509    (28)  656465  
  1674   11.2  0.4  0.0  chr13             38950991 38951232 (13234795) + Kolobok-N2_DR     DNA/Kolobok-T2            1    243  (1128)  656466 *
  3324   10.0  2.5  0.4  chr13             38951228 38951710 (13234317) + Kolobok-N2_DR     DNA/Kolobok-T2          514   1006   (365)  656467  
  2724   18.4  7.0 12.0  chr13             38951711 38952697 (13233330) + HARBINGERN2C_DR   DNA/PIF-Harbinger         1    943     (0)  656468  
  1985   10.0  5.6  1.3  chr13             38952702 38953005 (13233022) + Kolobok-N2_DR     DNA/Kolobok-T2         1055   1371     (0)  656469  
   212   19.6  0.0  2.0  chr13             38953177 38953228 (13232799) + Merlin-2_DR       DNA/Merlin             7728   7778  (6143)  656470 *
   385   11.8  4.0  0.0  chr13             38953224 38953299 (13232728) C EnSpm-N13_DR      DNA/CMC-EnSpm       (16085)   6064    5986  656471  
   265   23.3  1.1  1.1  chr13             38953227 38953246 (13232781) C hAT-N48B_DR       DNA/hAT-Ac            (703)   1437    1351  656472 *
   319    9.4  0.0  4.7  chr13             38953247 38953313 (13232714) + IS3EU-1_DR        DNA/IS3EU              1920   1983  (6721)  656473  
   307    9.0  6.2  2.4  chr13             38953252 38953331 (13232696) + Rex1-31_DRe       LINE/Rex-Babar         3063   3145   (388)  656474 *
   359   20.4  5.3  5.3  chr13             38953619 38953732 (13232295) C hAT-N116_DR       DNA/hAT-Ac             (13)   1172    1059  656475  
  2913    9.9  2.4  0.5  chr13             38953770 38954194 (13231833) + DNA-X-2_DR        DNA                       1    433   (383)  656476  
   262    8.8  0.0  3.5  chr13             38954206 38954216 (13231811) C Ginger1-N1_DR     DNA/Ginger-1          (357)   2301    2249  656477  
   295    2.3  0.0  0.0  chr13             38954217 38954260 (13231767) C ERV1-7_DR-I       LTR/ERV1             (4637)   2066    2023  656478  
   292    6.2  3.1  0.0  chr13             38954218 38954281 (13231746) + (TCTG)n           Simple_repeat             3     68     (0)  656479 *
   218   16.3  2.3  0.0  chr13             38954578 38954620 (13231407) C Kolobok-N16_DR    DNA/Kolobok?          (670)    572     529  656480  
   431   23.1 10.1  3.1  chr13             38954841 38954854 (13231173) C EnSpm-8_DR        DNA/CMC-EnSpm        (1475)   7966    7935  656481  
   951   14.2  0.6  0.0  chr13             38954855 38955016 (13231011) + ANGEL             DNA/Kolobok               1    163   (146)  656482  
   431   23.1 10.1  3.1  chr13             38955017 38955119 (13230908) C EnSpm-8_DR        DNA/CMC-EnSpm        (1475)   7934    7681  656481  
   284   20.6  5.8  1.4  chr13             38955138 38955206 (13230821) + HE1_DR1           SINE/tRNA-V-RTE          21     92   (310)  656483 *
   836   23.8 12.5  0.9  chr13             38955146 38955206 (13230821) + CryptonV-N4_DR    DNA/Crypton-V          8911   9202  (4291)  656484  
  1547    9.8  2.1  0.4  chr13             38955207 38955442 (13230585) + HE1_DR1           SINE/tRNA-V-RTE         143    382    (20)  656485  
  1186   16.5  0.8  7.3  chr13             38955209 38955470 (13230557) C Merlin-1_DR       DNA/Merlin           (5970)   4557    4312  656486 *
  1212   12.7 15.0  0.7  chr13             38956180 38956433 (13229594) C ANGEL             DNA/Kolobok             (0)    309      20  656487  
   425   18.1  3.6 10.9  chr13             38956598 38956764 (13229263) + Penelope-3B_DR    LINE/Penelope           788    943    (39)  656488  
  2107   10.8  5.4  0.0  chr13             38956793 38957106 (13228921) C HE1_DR1           SINE/tRNA-V-RTE        (71)    331       1  656489  
   416   18.6  0.0  1.2  chr13             38957551 38957637 (13228390) + DNA8-26_DR        DNA                    1433   1518  (3012)  656490  
   305   20.2 11.7  0.0  chr13             38957559 38957641 (13228386) C Zisupton-7_DR     DNA/Zisupton         (5503)  11579   11486  656491 *
   998   20.3 12.3  0.9  chr13             38957642 38958024 (13228003) + HATN1_DR          DNA/hAT                   1    426     (1)  656492  
   990   15.4  4.0  6.3  chr13             38959757 38959794 (13226233) C hAT-N202_DR       DNA/hAT-Tip100       (1341)    544     377  656493  
  1333    7.4  4.1  0.4  chr13             38959795 38960012 (13226015) C Mariner-N38_DR    DNA/TcMar-Tc1           (2)    545     320  656494  
   990   15.4  4.0  6.3  chr13             38960013 38960033 (13225994) C hAT-N202_DR       DNA/hAT-Tip100       (1341)    376     274  656493  
   754    7.7 17.2  0.6  chr13             38960014 38960030 (13225997) + hAT5-N2_DR        DNA/hAT-hAT5           1120   1162  (1423)  656495 *
  1687    4.6 42.0  0.4  chr13             38960031 38960404 (13225623) + Mariner-N38_DR    DNA/TcMar-Tc1             1    529    (18)  656496  
  4886   10.1 15.7  0.0  chr13             38960410 38961200 (13224827) + TC1DR3            DNA/TcMar-Tc1            88   1002   (223)  656497  
  1448    5.9  3.1  7.7  chr13             38962067 38962324 (13223703) + TDR17             DNA/Sola-1                2    248     (0)  656498  
   622   13.7  5.7  0.0  chr13             38962362 38962485 (13223542) C DNA-TA-2_DR       DNA/CMC-EnSpm          (45)    151      21  656499  
   426   26.8  8.3  0.0  chr13             38962682 38962849 (13223178) C Kolobok-N16_DR    DNA/Kolobok?           (14)   1228    1047  656500  
   790   16.9  2.9  6.9  chr13             38962855 38963064 (13222963) C Kolobok-N16_DR    DNA/Kolobok?          (737)    505     304  656480  
   338   10.2  0.0  2.9  chr13             38963080 38963150 (13222877) C L2-36_DRe         LINE/L2                 (0)   1779    1711  656501  
   206   11.3  0.0  0.0  chr13             38963190 38963242 (13222785) C hAT-N177C_DR      DNA/hAT-Tip100       (1271)    461     409  656502 *
   238   12.9  1.4  0.0  chr13             38963196 38963265 (13222762) C DNA-TA-4_DR       DNA/TcMar            (5086)   4709    4639  656503  
   522   20.7  1.6  0.0  chr13             38963307 38963427 (13222600) C ASAT_CY           Satellite              (57)    205      83  656504  
   262   24.8  1.6  5.0  chr13             38964619 38964741 (13221286) C Kolobok-N10_DR    DNA/Kolobok             (1)    642     524  656505  
   228   19.3  1.8  0.0  chr13             38964695 38964751 (13221276) + Kolobok-N10_DR    DNA/Kolobok              68    125   (518)  656506 *
  1131    8.3  0.0  0.0  chr13             38964753 38964908 (13221119) C TDR12             DNA                    (83)    159       4  656507  
   631   18.0  0.0  1.6  chr13             38964796 38964925 (13221102) + Academ-N1_DRe     DNA/Academ-1           1356   1483  (2545)  656508 *
   279    7.5 11.3  0.0  chr13             38965368 38965420 (13220607) C Kolobok-N3_DR     DNA/Kolobok-T2?         (0)    370     312  656509  
   211   31.6  0.0  1.3  chr13             38965413 38965424 (13220603) C EnSpm-N36B_DR     DNA/CMC-EnSpm        (1015)   2401    2391  656510 *
  1402    7.4  2.1  1.6  chr13             38965425 38965617 (13220410) C hAT-N141_DR       DNA/hAT-Charlie         (0)    194       1  656511  
   331   18.8  0.0  6.7  chr13             38965557 38965636 (13220391) C EnSpm-N10_DR      DNA/CMC-EnSpm        (3245)   6063    5989  656512 *
  1065   15.2 17.0  0.0  chr13             38965618 38965847 (13220180) C Kolobok-N3_DR     DNA/Kolobok-T2?        (55)    315      47  656509  
   346   23.2  5.7  6.9  chr13             38966274 38966449 (13219578) C Kolobok-N10_DR    DNA/Kolobok             (0)    643     470  656513  
   229   16.6  8.1  3.1  chr13             38967137 38967198 (13218829) + Tx1-18_DR         LINE/L1-Tx1            4609   4673   (551)  656514  
  1382   12.4 17.2  0.0  chr13             38967448 38967714 (13218313) C EnSpm-N28_DR      DNA/CMC-EnSpm           (9)    348      36  656515  
   206   20.4  4.1  0.0  chr13             38967676 38967724 (13218303) + EnSpm-16_DR       DNA/CMC-EnSpm          9503   9553   (231)  656516 *
   342   25.6 17.0  2.2  chr13             38967823 38968022 (13218005) + Kolobok-N10_DR    DNA/Kolobok             387    615    (28)  656517  
   352   24.0  1.6  6.7  chr13             38968423 38968547 (13217480) + Kolobok-N10_DR    DNA/Kolobok               1    119   (524)  656518  
   734   14.1 16.6  6.7  chr13             38968659 38968863 (13217164) C hAT-N54B_DR       DNA/hAT-Ac              (0)    494     271  656519  
   675   11.6  0.5  3.7  chr13             38968907 38969035 (13216992) C TDR2              DNA/TcMar-Tc1           (1)    936     829  656520 *
  2340    6.9 29.9  0.0  chr13             38969020 38969389 (13216638) C TDR2              DNA/TcMar-Tc1         (457)    480       1  656520  
   269   17.5  5.0  6.3  chr13             38970345 38970432 (13215595) C Kolobok-N10C_DR   DNA/Kolobok            (39)    305     175  656521  
   263   15.7  0.0 10.3  chr13             38970476 38970539 (13215488) C hAT-N54B_DR       DNA/hAT-Ac            (187)    307     250  656519  
   593   14.1  0.0  7.5  chr13             38970544 38970658 (13215369) C TDR2              DNA/TcMar-Tc1         (405)    532     426  656522  
  2336    9.5  2.4  6.0  chr13             38970716 38971096 (13214931) + SINE2-3_DR        SINE/tRNA-V-RTE           1    368     (0)  656523  
   799   18.9  4.2  1.2  chr13             38970968 38971118 (13214909) + TE-X-7_DR         LINE?/Penelope?         141    296   (543)  656524 *
   358   18.1 14.1  4.0  chr13             38971119 38971210 (13214817) C Kolobok-N10B_DR   DNA/Kolobok             (1)    270     170  656525  
  1195   15.9 18.7  2.8  chr13             38971215 38971583 (13214444) + TDR24             DNA                      15    440     (4)  656526  
   294   14.8  3.4  1.1  chr13             38971561 38971583 (13214444) + Dada-tL_DR        DNA/Dada               4702   4762  (5645)  656527 *
   351    5.3  1.8  0.0  chr13             38971584 38971640 (13214387) C MuDR-2_DR         DNA/MULE-MuDR        (7492)  16441   16384  656528 *
  3027   11.1  5.3  3.9  chr13             38971591 38971642 (13214385) C Helitron-N3_DR    RC/Helitron           (901)   2115    1661  656529  
  3652    6.8  0.2  0.8  chr13             38971643 38972157 (13213870) C Mariner-N38_DR    DNA/TcMar-Tc1          (35)    512       1  656530  
   204   16.5  1.7  8.9  chr13             38972120 38972179 (13213848) C Zisupton-6_DR     DNA/Zisupton         (1348)  20768   20713  656531 *
   227   14.9  4.3  0.0  chr13             38972134 38972180 (13213847) C CryptonV-3_DR     DNA/Crypton-V       (22490)    963     915  656532 *
  3027   11.1  5.3  3.9  chr13             38972158 38972170 (13213857) C Helitron-N3_DR    RC/Helitron           (901)   1660    1528  656529  
  1068   19.1  3.0 14.3  chr13             38972202 38972697 (13213330) + hAT-N122_DR       DNA/hAT-Ac              108    554    (23)  656533  
  1969   18.3  7.9  7.2  chr13             38972714 38973308 (13212719) C Mariner-N16_DR    DNA/TcMar-Tc1           (1)    599       1  656534  
   413   21.6  4.7  0.0  chr13             38973871 38974041 (13211986) C Zisupton-6_DR     DNA/Zisupton        (13447)   8669    8491  656535 *
   742    5.0  0.8  0.0  chr13             38973922 38974041 (13211986) + hAT-2n1_DR        DNA/hAT-Charlie         995   1115    (95)  656536  
   618    8.1 12.9  1.9  chr13             38973923 38974061 (13211966) + Zisupton-6_DR     DNA/Zisupton           1117   1270 (20846)  656537 *
   299   27.4  1.5  4.0  chr13             38974042 38974126 (13211901) + DNA-X-5_DR        DNA/hAT                1001   1200    (21)  656538 *
   308   25.4 16.7  0.0  chr13             38974408 38974521 (13211506) + DNA21TA1_DR       DNA/TcMar-Tc1           353    485    (54)  656539 *
   315   21.0  0.8  2.4  chr13             38974473 38974599 (13211428) C DNA8-25_DR        DNA                  (1543)   2424    2300  656540 *
  1835   16.9  4.2  7.7  chr13             38974528 38974608 (13211419) C DNA9-3_DR         DNA/MULE-MuDR?       (9643)   1736    1386  656541  
  2357    7.4  0.0  4.0  chr13             38974609 38974944 (13211083) + HE2_DR            SINE/tRNA-V-RTE          32    354     (9)  656542  
  1835   16.9  4.2  7.7  chr13             38974945 38974957 (13211070) C DNA9-3_DR         DNA/MULE-MuDR?       (9643)   1385    1321  656541  
  1985   11.9  6.5  3.7  chr13             38974979 38975318 (13210709) C HATN13_DR         DNA/hAT-Ac            (716)    403      55  656543  
  3103   10.4 20.2  0.1  chr13             38975324 38975892 (13210135) + HATN3B_DR         DNA/hAT-Tip100          297    979     (0)  656544  
   432   11.3  0.0  0.0  chr13             38975893 38975952 (13210075) C HATN13_DR         DNA/hAT-Ac           (1059)     60       1  656545  
   405   24.5  6.8  0.6  chr13             38975954 38976101 (13209926) C Copia-18_DR-LTR   LTR/Gypsy?            (152)    169      13  656546  
  1101   13.7  3.3  8.5  chr13             38976124 38976394 (13209633) C EnSpm-N3C_DR      DNA/CMC-EnSpm          (25)    258       1  656547  
  2751    9.9  2.1 35.7  chr13             38977153 38978075 (13207952) + hAT-N22C_DR       DNA/hAT-Ac                1    694     (0)  656548  
   312   19.7  1.6 11.3  chr13             38978076 38978166 (13207861) + hAT-N134_DR       DNA/hAT?                763    842   (223)  656549 *
   493   20.8  8.8  5.5  chr13             38978078 38978270 (13207757) C ANGEL             DNA/Kolobok            (14)    295      97  656550  
   237   15.6  0.0  0.0  chr13             38978460 38978504 (13207523) C piggyBac-N5_DR    DNA/PiggyBac?           (0)   2136    2092  656551  
   200    5.9  0.0  8.8  chr13             38979074 38979110 (13206917) C LOOPER-N5B_DR     DNA/Kolobok-T2        (843)    697     664  656552  
   777   16.1  0.0  2.0  chr13             38979648 38979799 (13206228) + DNA-1-11_DR       DNA                       1    149   (575)  656553  
   500   14.5  1.2  0.0  chr13             38979800 38979882 (13206145) + TDR13             DNA                       1     84   (688)  656554  
   317   13.0  7.4  0.0  chr13             38979888 38979941 (13206086) + TDR13             DNA                     321    378   (394)  656555  
  1445   18.6  5.1  0.0  chr13             38979942 38980216 (13205811) + TDR13             DNA                     484    772     (0)  656556  
   771   18.5  0.7  0.0  chr13             38980217 38980342 (13205685) C DNAX-15_DR        DNA                   (146)    621     495  656557  
   474   28.5  0.5  1.1  chr13             38980330 38980349 (13205678) + CryptonV-3_DR     DNA/Crypton-V         14922  15108  (8345)  656558 *
   887   17.3  0.0  0.0  chr13             38980350 38980517 (13205510) + DNAX-15_DR        DNA                     592    759     (8)  656559  
   372    4.2  0.0  0.0  chr13             38980785 38980832 (13205195) + ASAT_CY           Satellite                90    137   (125)  656560  
  2388    7.1  8.6  0.0  chr13             38980961 38981298 (13204729) + SINE2-3_DR        SINE/tRNA-V-RTE           1    367     (1)  656561  
  1838   18.8 15.5  2.9  chr13             38981001 38981620 (13204407) C Merlin-1_DR       DNA/Merlin           (5878)   4649    3954  656562 *
  2185   20.1 11.6  2.5  chr13             38981165 38981822 (13204205) + Merlin-1_DR       DNA/Merlin             3977   4692  (5835)  656563 *
  2257   14.9  3.2  0.0  chr13             38981462 38981831 (13204196) C HE1_DR1           SINE/tRNA-V-RTE        (20)    382       1  656564  
   390   20.7  5.5  4.3  chr13             38981832 38981858 (13204169) + DNA8-10_DR        DNA/hAT-Ac             2814   2841  (1177)  656565  
  1200    9.6 19.6  2.3  chr13             38981915 38982139 (13203888) + L2-5_DRe          LINE/L2                1965   2227     (0)  656566  
   401   13.6  0.0  0.0  chr13             38982140 38982198 (13203829) + ASAT_CY           Satellite                79    137   (125)  656567  
  1623   10.4  5.8  1.0  chr13             38982963 38983252 (13202775) C DNA-N29_DR        DNA/Sola-1              (1)   1177     874  656568  
   385    3.6  1.8  1.8  chr13             38983253 38983308 (13202719) C DNA-3-5_DR        DNA/PIF-Harbinger       (0)   1074    1019  656569  
   348    8.5  0.0  0.0  chr13             38983310 38983356 (13202671) + DNA14-5-1_DR      DNA                       2     48   (645)  656570  
  3593    9.3  5.7  1.9  chr13             38983361 38983961 (13202066) + Harbinger-4N1C_DR DNA/PIF-Harbinger       223    845   (361)  656571  
   297   14.1  6.2  2.0  chr13             38983940 38984084 (13201943) C EnSpm-N48_DR      DNA/CMC-EnSpm        (1623)   1955    1805  656572 *
   764    5.2  2.2  0.0  chr13             38983964 38984099 (13201928) + DNA-TA-4_DR       DNA/TcMar              1425   1563  (8232)  656573  
   711   15.3 31.5  0.0  chr13             38984100 38984213 (13201814) + DNA9-3_DR         DNA/MULE-MuDR?         9397   9726  (1653)  656574  
   272   11.1  7.0  5.2  chr13             38984166 38984222 (13201805) + Helitron-2_DR     RC/Helitron           21906  21963  (5449)  656575 *
  1952   12.8  3.7  4.3  chr13             38984227 38984577 (13201450) + Harbinger-4N1C_DR DNA/PIF-Harbinger       858   1206     (0)  656576  
   270   15.2  2.4  6.2  chr13             38985088 38985171 (13200856) + Helitron-2_DR     RC/Helitron           11720  11800 (15612)  656577  
   206    2.3  0.0  0.0  chr13             38985135 38985177 (13200850) + hAT-N187_DR       DNA/hAT-Charlie         256    298   (879)  656578 *
   200   12.7  1.4  0.0  chr13             38985178 38985205 (13200822) + EnSpm-8_DR        DNA/CMC-EnSpm          1271   1342  (8099)  656579  
   351    5.0  0.0  0.8  chr13             38985329 38985449 (13200578) + (TTTTA)n          Simple_repeat             2    121     (0)  656580  
  1981   10.2  4.8  1.1  chr13             38985683 38986037 (13199990) + TDR16             DNA/Merlin                1    313     (0)  656581  
  3182    5.9  0.0  0.0  chr13             38987213 38987602 (13198425) C DIRS-N2_DR        LTR/Ngaro               (0)   6029    5640  656582  
  1404   15.3 10.6  1.9  chr13             38987836 38988175 (13197852) C Merlin-N1_DR      DNA/Merlin              (0)    369       1  656583  
   360   23.9  0.9  0.0  chr13             38988504 38988612 (13197415) + DNA-2-30B_DR      DNA                     289    398    (15)  656584  
  2842   11.0 12.1  1.5  chr13             38988729 38989282 (13196745) + LTR-8_DR          LTR                       1    612     (0)  656585  
   347   15.4  0.0  0.0  chr13             38989283 38989347 (13196680) + DNA11TA1_DR       DNA/CMC-EnSpm           133    197     (6)  656586  
  1825   11.5 16.6  7.7  chr13             38989390 38989860 (13196167) C Rex1-21_DRe       LINE/Rex-Babar          (0)   2769    2260  656587  
   299    4.9  0.0  2.4  chr13             38989843 38989884 (13196143) + Kolobok-N10_DR    DNA/Kolobok             603    643     (0)  656588 *
   240   14.9  0.0  2.1  chr13             38989855 38989902 (13196125) C hAT-N134_DR       DNA/hAT?              (297)    768     722  656589 *
  1859   16.7  8.1  0.2  chr13             38991041 38991448 (13194579) C piggyBac-N18_DR   DNA/PiggyBac           (64)    590     151  656590 *
  2105   10.9  5.7  0.5  chr13             38991447 38991795 (13194232) C L2-3_DRe          LINE/L2                 (2)   5066    4700  656591  
  2422   13.7  2.3  1.9  chr13             38991800 38992274 (13193753) C Copia-8-LTR_DR    LTR/Gypsy?              (7)    477       1  656592  
  2389   10.0  2.9  0.0  chr13             38992275 38992623 (13193404) C L2-3_DRe          LINE/L2               (364)   4704    4346  656591  
   612    9.5 13.3  4.5  chr13             38992623 38992765 (13193262) C piggyBac-N18_DR   DNA/PiggyBac          (499)    155       1  656590 *
  1295   19.7  9.5  0.3  chr13             38992801 38993105 (13192922) C Kolobok-N1_DR     DNA/Kolobok-T2?        (41)    758     426  656593  
  2200    9.6  7.7  0.0  chr13             38993116 38993439 (13192588) C SINE2-3B_DR       SINE/tRNA-V             (1)    350       2  656594  
   968   18.6 11.8  0.8  chr13             38993440 38993470 (13192557) + DNA8-28_DR        DNA/hAT                3398   3453  (3689)  656595  
   204   26.4  0.0  6.6  chr13             38993533 38993597 (13192430) C Harbinger-5N1B_DR DNA/PIF-Harbinger     (482)   1464    1404  656596  
  1429    8.8  1.3  0.4  chr13             38994582 38994808 (13191219) + Mariner-N38_DR    DNA/TcMar-Tc1           319    547     (0)  656597  
  1385   12.5  2.3  0.4  chr13             38994809 38994836 (13191191) + Helitron-N3_DR    RC/Helitron            1840   2099   (917)  656598  
   580    9.4  4.2  1.6  chr13             38994853 38994971 (13191056) C EnSpm-N4B_DR      DNA/CMC-EnSpm?          (0)    220      99  656599  
  1214   10.3 29.5  3.2  chr13             38994980 38995275 (13190752) + L1-131_DR         LINE/L1                 906   1279     (3)  656600  
   312   16.3  8.1  0.0  chr13             38995277 38995362 (13190665) C EnSpm-N4B_DR      DNA/CMC-EnSpm?        (109)    111      19  656599  
  2883   10.2 20.0  0.2  chr13             38995527 38996000 (13190027) + SINE3-1a          SINE/5S-Deu-L2            1    568     (2)  656601  
   275   16.9  7.0  3.4  chr13             38996639 38996724 (13189303) + IS3EU-4_DR        DNA/IS3EU              4271   4359 (10670)  656602  
   837    9.1 12.8  3.7  chr13             38997103 38997250 (13188777) C hAT-N180_DR       DNA/hAT?                (0)   1151     991  656603  
  4240   12.0  3.2  3.9  chr13             38997268 38997989 (13188038) C hAT-N180_DR       DNA/hAT?              (434)    717       1  656603  
  1384   19.4  2.6  1.4  chr13             38998082 38998401 (13187626) + DIRS-4N1-LTR_DR   LTR/Ngaro                68    343    (11)  656604  
   227   28.1 15.2  4.4  chr13             38998381 38998399 (13187628) + DIRS-4N1-LTR_DR   LTR/Ngaro              1916   1951  (3442)  656604 *
   765   19.1 26.3  0.0  chr13             38998400 38998635 (13187392) + TDR4              DNA                       2    299     (2)  656605  
  1253   23.5 12.3  5.8  chr13             38998944 38999480 (13186547) + hAT-N88_DR        DNA/hAT-Ac                6    575     (7)  656606  
  2540   18.1 17.0  0.7  chr13             39000431 39001031 (13184996) C DNA-1-3_DR        DNA                     (2)    835      80  656607  
  3781   14.0 12.5  1.9  chr13             39001032 39001757 (13184270) + DNA25TWA2_DR      DNA                       1    802     (0)  656608  
   306   27.3  0.0  1.3  chr13             39001758 39001835 (13184192) C DNA-1-3_DR        DNA                   (755)     82       6  656607  
   693   18.8  2.9 10.8  chr13             39002278 39002302 (13183725) + hAT-N52C_DR       DNA/hAT-Ac              197    206   (202)  656609  
  1816   13.3 13.4  3.1  chr13             39002303 39002735 (13183292) + TDR25             DNA/hAT-Charlie           1    476   (135)  656610  
   240   13.5  0.0  0.0  chr13             39003008 39003059 (13182968) + CryptonV-N2_DR    DNA/Crypton-V         12547  12598  (4040)  656611 *
   276    1.9  0.0  0.0  chr13             39003017 39003070 (13182957) C DNA-6-N2_DR       DNA                  (4217)    839     786  656612  
   246    4.5  0.0  1.5  chr13             39003021 39003087 (13182940) + hAT-N178B_DR      DNA/hAT-Ac              143    208  (1675)  656613 *
   203   25.7  2.4  2.8  chr13             39003248 39003459 (13182568) C hAT-30N1_DR       DNA/hAT-Ac            (582)   1451    1241  656614 *
   754   17.8  0.0  9.0  chr13             39003299 39003849 (13182178) + (TCTG)n           Simple_repeat             1    640   (472)  656615  
   307   22.2  1.2  1.8  chr13             39003850 39004014 (13182013) + Ginger1-N1_DR     DNA/Ginger-1            290    453  (2205)  656616  
   754   17.8  0.0  9.0  chr13             39004015 39004418 (13181609) + (TCTG)n           Simple_repeat           641   1112     (0)  656615  
   595   31.1  0.0  0.9  chr13             39004242 39004436 (13181591) + (TCCG)n           Simple_repeat             1    193     (0)  656617 *
   237   12.1  3.2  6.7  chr13             39004529 39004590 (13181437) C DNA-N4_DR         DNA                   (301)    741     682  656618 *
   470    3.6  0.0  0.0  chr13             39004550 39004659 (13181368) C Zisupton-7_DR     DNA/Zisupton         (5596)  11486   11377  656619  
  1115   23.6  2.1  4.3  chr13             39005038 39005325 (13180702) C MuDR-2_DR         DNA/MULE-MuDR        (3640)  20293   20012  656620 *
  2004   11.3 10.4  0.5  chr13             39005075 39005412 (13180615) + HE1_DR1           SINE/tRNA-V-RTE           1    371    (31)  656621  
  1399   19.8  4.8  7.6  chr13             39005413 39005461 (13180566) C DNA-8-9_DR        DNA/hAT-Ac           (1281)   2403    2056  656622  
  1249   11.2 36.3  2.7  chr13             39005641 39006026 (13180001) + LOOPERN4_DR       DNA/Kolobok-T2            5    516   (401)  656623  
   260   23.6  5.6  1.5  chr13             39005942 39005966 (13180061) C EnSpm-21_DR       DNA/CMC-EnSpm        (2739)   6411    6283  656624 *
   594   16.0  0.0  5.3  chr13             39005967 39006065 (13179962) + Polinton-4N1_DR   DNA/Maverick           4709   4802  (5634)  656625  
   280   20.9  3.7  1.8  chr13             39005972 39006078 (13179949) C Gypsy120-LTR_DR   LTR/Gypsy             (922)    114       6  656626 *
   857   22.7 11.1  5.0  chr13             39005988 39006052 (13179975) + hAT-N48C_DR       DNA/hAT-Ac             1344   1510   (789)  656627  
  2383    3.2  0.0  0.0  chr13             39006053 39006336 (13179691) C CryptonV-N7_DR    DNA/Crypton-V           (0)    284       1  656628  
   857   22.7 11.1  5.0  chr13             39006337 39006464 (13179563) + hAT-N48C_DR       DNA/hAT-Ac             1511   1848   (451)  656627  
   560    4.2  0.0  0.0  chr13             39006338 39006480 (13179547) + Zisupton-7_DR     DNA/Zisupton          11393  11535  (5547)  656629 *
   473   12.6  0.0  0.0  chr13             39006382 39006492 (13179535) C Helitron-2_DR     RC/Helitron         (21303)   6109    5999  656630 *
   281   20.9  5.8  6.9  chr13             39006434 39006536 (13179491) + TDR8B             DNA/hAT-Ac              655    756   (207)  656631 *
  2554    9.6  4.5  4.5  chr13             39006445 39006870 (13179157) + LOOPERN4_DR       DNA/Kolobok-T2          477    902    (15)  656632  
  1448   10.4  7.7  0.0  chr13             39008010 39008230 (13177797) + HATN13_DR         DNA/hAT-Ac                1    238   (881)  656633  
  2620    2.3  0.0  1.0  chr13             39008281 39008588 (13177439) + Mariner-N5B_DR    DNA/TcMar                 1    305  (9139)  656634  
   376   12.9  0.0  0.0  chr13             39008699 39008760 (13177267) + LOOPERN6B_DR      DNA/Kolobok-T2?         129    190   (606)  656635  
   919    7.5  6.0  1.9  chr13             39009832 39009980 (13176047) C hAT-N145_DR       DNA/hAT-Ac              (0)   1591    1437  656636 *
  6092    7.8 35.2  0.4  chr13             39009979 39011143 (13174884) + TZF28B            DNA/TcMar-Tc1            45   1613     (1)  656637  
   495   14.4  0.0  2.2  chr13             39011062 39011153 (13174874) C EnSpm-6N1_DR      DNA/CMC-EnSpm        (4691)   4545    4456  656638 *
   213   12.9  0.0  0.0  chr13             39011147 39011177 (13174850) + CryptonV-N1_DR    DNA/Crypton-V          7558   7588  (2463)  656639 *
   722   13.3  9.2  8.6  chr13             39011152 39011324 (13174703) C DNAX-18_DR        DNA/Merlin            (584)    174       1  656640  
   235   16.3  2.3  0.0  chr13             39011297 39011339 (13174688) C CryptonV-N4_DR    DNA/Crypton-V       (11195)   2298    2255  656641 *
   226   26.1  8.3  1.7  chr13             39011322 39011335 (13174692) + EnSpm-8_DR        DNA/CMC-EnSpm          7831   7861  (1580)  656642 *
   320   20.0  0.0  0.0  chr13             39011336 39011395 (13174632) + ANGEL             DNA/Kolobok             189    248    (61)  656643  
   292   17.6 22.0  0.0  chr13             39011342 39011432 (13174595) C ANGEL             DNA/Kolobok           (194)    115       5  656644 *
   252   16.5  4.3 15.5  chr13             39011357 39011449 (13174578) C EnSpm-8_DR        DNA/CMC-EnSpm         (989)   8452    8369  656645 *
   226   26.1  8.3  1.7  chr13             39011396 39011430 (13174597) + EnSpm-8_DR        DNA/CMC-EnSpm          7862   7946  (1495)  656642 *
   572    7.5  0.0  0.0  chr13             39012190 39012269 (13173758) C L2-1B_DR          LINE/L2                 (3)   1005     926  656646  
   263   22.8  4.3  6.5  chr13             39012205 39012298 (13173729) + ENSPM-6_DR        DNA/CMC-EnSpm         12660  12751 (19865)  656647 *
  1785   14.5  6.7  0.0  chr13             39012358 39012730 (13173297) + HATN1_DR          DNA/hAT                  25    422     (5)  656648  
   774   18.6  0.0  2.6  chr13             39012764 39012918 (13173109) C Merlin-1_DR       DNA/Merlin           (6400)   4127    3977  656649 *
  2051    6.3 12.3  3.1  chr13             39012794 39013119 (13172908) C HE2_DR            SINE/tRNA-V-RTE         (8)    355       1  656650  
   508   10.0 18.9  0.8  chr13             39013120 39013229 (13172798) C L2-1B_DR          LINE/L2               (140)    868     739  656651  
  3907   12.3  7.5  6.4  chr13             39013540 39014404 (13171623) C TC1DR2            DNA/TcMar-Tc1           (1)    875       2  656652  
   233   16.1  8.9  0.0  chr13             39014356 39014411 (13171616) C DNA8-25_DR        DNA                  (3061)    906     846  656653 *
   221   10.0  7.5  5.6  chr13             39015261 39015313 (13170714) C Polinton-2N1_DR   DNA/Maverick         (8584)   2508    2455  656654  
   474   19.8  1.0  0.0  chr13             39015396 39015496 (13170531) + Harbinger-N27_DR  DNA/PIF-Harbinger?       63    164    (56)  656655  
   384   19.3  2.4  1.2  chr13             39015505 39015588 (13170439) + hAT-N88_DR        DNA/hAT-Ac                2     86   (496)  656656  
   465   18.8  0.0  0.0  chr13             39015794 39015878 (13170149) + Harbinger-N27_DR  DNA/PIF-Harbinger?       81    165    (55)  656657  
   388   17.9  1.1  3.5  chr13             39015886 39015972 (13170055) + hAT-N88_DR        DNA/hAT-Ac                2     86   (496)  656658  
   556   14.2 10.2  0.0  chr13             39015979 39016105 (13169922) + DNA11TA1_DR       DNA/CMC-EnSpm            16    155    (48)  656659  
  1453   17.7  4.6  3.2  chr13             39016244 39016547 (13169480) + hAT-N88_DR        DNA/hAT-Ac              262    569    (13)  656660  
   300   20.3  0.0  0.0  chr13             39016553 39016611 (13169416) + Harbinger-N27_DR  DNA/PIF-Harbinger?      162    220     (0)  656661  
   239   16.4  2.8  5.8  chr13             39016871 39016941 (13169086) + EnSpm-N27B_DR     DNA/CMC-EnSpm             2     70   (103)  656662  
   236   26.0  4.1  0.0  chr13             39017122 39017194 (13168833) + Harbinger-N31B_DR DNA/PIF-Harbinger       468    543   (138)  656663  
   221   15.9  0.0  2.3  chr13             39017176 39017220 (13168807) + LTR1_DR           LTR/Gypsy?              771    814    (34)  656664 *
   260   26.6  0.0  0.0  chr13             39017225 39017288 (13168739) + DNA2-16_DR        DNA                       2     65 (17986)  656665 *
   291   14.0  3.1  4.3  chr13             39017269 39017287 (13168740) + EnSpm-7_DR        DNA/CMC-EnSpm          7094   7152  (2156)  656666  
   437    6.3  0.7  1.4  chr13             39017288 39017432 (13168595) C ERV1-N3-I_DR      LTR/ERV1              (806)   3785    3642  656667 *
   444    7.2  0.9  3.6  chr13             39017345 39017459 (13168568) C EnSpm-N14_DR      DNA/CMC-EnSpm         (929)   3651    3540  656668  
   241   17.1  0.0  0.0  chr13             39017426 39017466 (13168561) + SINE_DR1          SINE                    162    202    (56)  656669 *
   291   14.0  3.1  4.3  chr13             39017433 39017457 (13168570) + EnSpm-7_DR        DNA/CMC-EnSpm          7153   7239  (2069)  656666  
   210   28.4  2.0  7.5  chr13             39017512 39017709 (13168318) + DNA2-16_DR        DNA                   16731  16918  (1133)  656670  
   493   11.6  7.0  4.9  chr13             39017969 39018068 (13167959) C L2-3_DRe          LINE/L2               (379)   4689    4588  656671  
   204   21.1  1.6 10.7  chr13             39018060 39018181 (13167846) C DNA-8-9_DR        DNA/hAT-Ac              (4)   3715    3604  656672 *
  2408   10.2 20.0  3.6  chr13             39018073 39018548 (13167479) + hAT-N22B_DR       DNA/hAT-Ac               15    565   (814)  656673  
  1020   12.4  0.0  1.2  chr13             39018540 39018702 (13167325) C L2-3_DRe          LINE/L2               (671)   4397    4237  656671 *
   220   14.3  0.0  0.0  chr13             39019377 39019411 (13166616) + EnSpm-4N1_DR      DNA/CMC-EnSpm           987   1021  (1880)  656674  
   467    9.7  0.0  0.0  chr13             39019854 39019890 (13166137) + (TAA)n            Simple_repeat             3    131    (31)  656675  
   449   12.1  0.0  0.0  chr13             39019891 39020006 (13166021) + DNA-1-7_DR        DNA/PIF-Harbinger       671    786   (652)  656676  
   211   10.3  0.0 11.6  chr13             39019965 39020041 (13165986) + DNA-TA-4_DR       DNA/TcMar              6084   6152  (3643)  656677 *
   467    9.7  0.0  0.0  chr13             39020007 39020013 (13166014) + (TAA)n            Simple_repeat           132    162     (0)  656675  
  3999   10.8  4.8  4.8  chr13             39020492 39021204 (13164823) C HARBINGERN2C_DR   DNA/PIF-Harbinger       (0)    943     231  656678  
   792   15.9 15.3  0.0  chr13             39021211 39021380 (13164647) C Harbinger-N13_DR  DNA/PIF-Harbinger       (6)    318     123  656679  
   711   19.2 19.2  0.0  chr13             39021217 39021409 (13164618) C hAT-5_DR          DNA/hAT-Charlie      (2074)    422     193  656680 *
   344   10.4  0.0  0.0  chr13             39021407 39021454 (13164573) C HARBINGERN2C_DR   DNA/PIF-Harbinger     (710)    233     186  656678 *
   232   17.7 15.2  0.0  chr13             39022079 39022157 (13163870) C Merlin-N3_DR      DNA/Merlin              (1)    254     164  656681  
  2162   10.8  2.9  0.0  chr13             39022171 39022486 (13163541) C TC1DR3            DNA/TcMar-Tc1          (39)   1186     862  656682  
   715   15.3  7.5  1.9  chr13             39022600 39022744 (13163283) C DNA9-2_DR         DNA                     (1)   3933    3781  656683  
  1570    8.0  0.0  0.5  chr13             39022745 39022958 (13163069) C TDR2              DNA/TcMar-Tc1           (1)    936     724  656684  
   996   12.2  0.0  0.0  chr13             39022964 39023110 (13162917) C TDR19             DNA/hAT-Charlie       (258)    147       1  656685  
  2002   10.3 14.2  7.2  chr13             39023111 39023521 (13162506) C DNA9-2_DR         DNA                  (3496)    438       1  656686  
   287   19.5  8.5  2.0  chr13             39023706 39023799 (13162228) C Kolobok-N10_DR    DNA/Kolobok           (543)    100       1  656687  
   308   18.5  6.4  8.1  chr13             39024685 39024705 (13161322) C DNA2-8_DR         DNA/CMC-EnSpm         (524)   3883    3866  656688  
   639   15.6  0.6 12.7  chr13             39024706 39024881 (13161146) C TDR16             DNA/Merlin              (1)    312     156  656689 *
  1499   17.0  4.6  9.9  chr13             39024876 39025332 (13160695) C Copia-12B_DR-LTR  LTR/Gypsy?             (21)    446      12  656690  
   385   21.1  5.4  0.7  chr13             39025341 39025469 (13160558) C CryptonV-N4_DR    DNA/Crypton-V       (12261)   1232    1098  656691  
   893   19.3  4.3  1.3  chr13             39025477 39025707 (13160320) C TDR6              DNA                     (0)    250      13  656692  
  1135   13.1  4.3  1.7  chr13             39025834 39026066 (13159961) C Merlin-N3_DR      DNA/Merlin              (0)    255      17  656693  
  1109    5.5  2.1  0.0  chr13             39026092 39026236 (13159791) C TDR20             DNA/Merlin             (91)    148       1  656694  
  1304   20.2 14.6  0.0  chr13             39027165 39027535 (13158492) C EnSpm-N21_DR      DNA/CMC-EnSpm           (3)    476      52  656695  
  2103   17.7  6.5  9.5  chr13             39027561 39028328 (13157699) C Gypsy40-LTR_DR    LTR/Gypsy               (0)    936     190  656696  
  3133    2.6  0.0  4.5  chr13             39028800 39029197 (13156830) + L2-1_DR           LINE/L2                4605   4985     (0)  656697  
   232   18.5 14.6  1.1  chr13             39029867 39029877 (13156150) C CryptonV-N5_DR    DNA/Crypton-V       (21138)   3399    3378  656698  
  1441    4.9  3.8  0.0  chr13             39029878 39030062 (13155965) C hAT-N4C_DR        DNA/hAT-Charlie         (3)    192       1  656699  
   323   27.0  0.0  0.0  chr13             39029985 39030073 (13155954) C L1-60_DR          LINE/L1              (5308)    369     281  656700 *
  1293   18.3 11.0  0.6  chr13             39030774 39031081 (13154946) C DIRS-4_DR         LTR/Ngaro               (0)   6796    6457  656701  
   346   17.3 17.1  0.8  chr13             39031142 39031246 (13154781) C ANGEL             DNA/Kolobok             (2)    307     186  656702  
   377   12.9  8.6  0.0  chr13             39031275 39031344 (13154683) C Kolobok-N10B_DR   DNA/Kolobok            (78)    193     118  656703  
   360   12.9  1.4  2.8  chr13             39031618 39031689 (13154338) + DNA-5-8F_DR       DNA/hAT-hAT5              1     71   (399)  656704 *
  1350   13.6  4.6  2.0  chr13             39031686 39031925 (13154102) C HE1_DR1           SINE/tRNA-V-RTE       (155)    247       2  656705  
   851   23.8  1.3  5.2  chr13             39031926 39031951 (13154076) C CryptonV-2_DR     DNA/Crypton-V         (995)  20816   20800  656706  
   691   15.8 28.1  1.8  chr13             39031927 39032196 (13153831) + hAT-N171_DR       DNA/hAT-hAT5            351    761     (1)  656707 *
   243   21.3  3.3  0.0  chr13             39032150 39032210 (13153817) + EnSpm-N10_DR      DNA/CMC-EnSpm          7841   7903  (1405)  656708 *
   274   21.7  3.5  3.5  chr13             39032450 39032535 (13153492) + Helitron-2_DR     RC/Helitron            4567   4652 (22760)  656709  
   267   20.1  1.4  5.6  chr13             39032474 39032547 (13153480) + DIRS-N4_DR        LTR/Ngaro              1975   2045  (3751)  656710 *
   448   13.4  9.9  1.5  chr13             39032888 39033008 (13153019) C hAT-24N1_DR       DNA/hAT-Ac              (0)   1527    1397  656711 *
  1305   11.7  2.6  1.8  chr13             39033008 39033233 (13152794) C REX1-1_DR         LINE/Rex-Babar          (0)   3590    3363  656712  
  2675    9.6 12.7  1.3  chr13             39033239 39033725 (13152302) C Mariner-N38_DR    DNA/TcMar-Tc1           (5)    542       1  656713  
   243   24.6 10.6 10.3  chr13             39033726 39034004 (13152023) C Copia-10B_DR-LTR  LTR/Gypsy?             (98)    347      68  656714 *
  1169   16.9  8.1  6.7  chr13             39033720 39034042 (13151985) + Copia-11B_DR-LTR  LTR/Gypsy?               95    421    (47)  656715  
   262   14.9  0.0  0.0  chr13             39034066 39034112 (13151915) C REX1-1_DR         LINE/Rex-Babar        (603)   2987    2941  656716  
   727   14.1 19.9  0.0  chr13             39034272 39034477 (13151550) C DNA-2-30B_DR      DNA                   (165)    248       2  656717  
  6774   10.6  5.4  0.8  chr13             39034493 39035480 (13150547) + EXPANDER1_DR      LINE/RTE-BovB          2306   3338    (27)  656718  
   985   24.2  4.5  1.6  chr13             39035635 39035954 (13150073) + Harbinger-2B_DR   DNA/PIF-Harbinger       127    439   (274)  656719  
  1053   10.7  5.0  1.0  chr13             39036097 39036295 (13149732) + DNA-5-8B_DR       DNA/hAT-hAT5             78    284   (143)  656720  
   329   19.7  1.8  7.7  chr13             39037563 39037603 (13148424) C Merlin-2_DR       DNA/Merlin           (8988)   4933    4899  656721  
  3813   13.7  4.2  0.6  chr13             39037604 39038250 (13147777) C TC1DR3B           DNA/TcMar-Tc1           (2)    887     218  656722  
   430    7.3  0.0  0.0  chr13             39038252 39038306 (13147721) C TC1DR3            DNA/TcMar-Tc1        (1170)     55       1  656723  
   219   18.2  6.1  0.0  chr13             39038307 39038342 (13147685) C DNA8-26_DR        DNA                  (3025)   1505    1466  656724  
   214   31.5  0.0  1.4  chr13             39038898 39038971 (13147056) + Gypsy82-I_Dr      LTR/Gypsy              3802   3874  (1703)  656725  
   251   16.1  6.8 14.7  chr13             39038998 39039143 (13146884) + hAT-N31_DR        DNA/hAT-Ac               52    187  (1275)  656726 *
   349    4.7  1.2  1.2  chr13             39039063 39039148 (13146879) C CryptonV-N4_DR    DNA/Crypton-V        (9613)   3880    3795  656727 *
   386    1.3  0.0  0.0  chr13             39039076 39039151 (13146876) C DNA-8-7_DR        DNA/hAT-Tip100         (54)    995     920  656728 *
  1263    7.1 11.1  0.0  chr13             39039092 39039316 (13146711) + Helitron-N3B_DR   RC/Helitron            5090   5339  (1265)  656729  
   310   14.1  1.1  0.0  chr13             39039152 39039164 (13146863) + EnSpm-N31_DR      DNA/CMC-EnSpm?          630    719   (370)  656730 *
  4596    7.9  5.5  0.8  chr13             39039314 39039987 (13146040) C DIRS-N2_DR        LTR/Ngaro            (1543)   4486    3782  656731  
  1900   11.7  2.1  0.6  chr13             39039990 39040316 (13145711) + Mariner-N38_DR    DNA/TcMar-Tc1           215    546     (1)  656732  
   202   20.4  0.0  0.0  chr13             39040269 39040280 (13145747) + MuDR-2_DR         DNA/MULE-MuDR         18069  18122  (5811)  656733 *
   238    8.8  0.0  0.0  chr13             39040289 39040322 (13145705) C hAT-N21B_DR       DNA/hAT-Ac            (558)    743     710  656734  
   482   19.2  4.1 12.6  chr13             39040335 39040346 (13145681) C SAT-23_DR         Satellite            (2312)   2392    2318  656735  
   973   12.3  1.2  0.6  chr13             39040347 39040517 (13145510) + LOOPERN6B_DR      DNA/Kolobok-T2?         625    796     (0)  656736  
   482   19.2  4.1 12.6  chr13             39040518 39040531 (13145496) C SAT-23_DR         Satellite            (2312)   2317    2211  656735  
   473   19.7  0.0  0.0  chr13             39041335 39041466 (13144561) + (TAG)n            Simple_repeat             1    132     (0)  656737  
   255   23.0  0.8 14.6  chr13             39041851 39041967 (13144060) C hAT5-N2B_DR       DNA/hAT-hAT5          (645)   1483    1381  656738 *
  1511    9.9  1.2  6.4  chr13             39041870 39042116 (13143911) + SINE2-4_DR        SINE/tRNA-V-RTE         136    370     (1)  656739  
   710   16.3  5.8  9.3  chr13             39041966 39042154 (13143873) + DNAX-23_DR        DNA                   10237  10419  (1382)  656740 *
   225   11.4  0.0  0.0  chr13             39043122 39043156 (13142871) C LOOPERN3B_DR      DNA/Kolobok-T2         (51)    998     964  656741  
  4393   11.5 20.5  4.6  chr13             39043195 39044204 (13141823) C Harbinger-4N1B_DR DNA/PIF-Harbinger       (0)   1163       1  656742  
   201   20.0  3.5  5.3  chr13             39044589 39044601 (13141426) + EnSpm-17_DR       DNA/CMC-EnSpm          2699   2710  (6566)  656743  
   252   19.7  4.7  4.7  chr13             39044602 39044665 (13141362) + Kolobok-N15_DR    DNA/Kolobok               2     65   (847)  656744  
   373   22.5  4.2 11.9  chr13             39045148 39045167 (13140860) + Zisupton-7_DR     DNA/Zisupton           9694   9806  (7276)  656745  
   774   14.6  8.7  3.1  chr13             39045168 39045351 (13140676) C DNA11TA1_DR       DNA/CMC-EnSpm           (3)    200       7  656746  
   373   22.5  4.2 11.9  chr13             39045352 39045364 (13140663) + Zisupton-7_DR     DNA/Zisupton           9807   9895  (7187)  656745  
   774   13.1 30.4  0.4  chr13             39045914 39046104 (13139923) + HATN8_DR          DNA/Zisupton              8    255     (0)  656747  
   230   24.0  0.0  0.0  chr13             39046557 39046606 (13139421) + HATN6_DR          DNA/hAT-Ac              939    988    (23)  656748  
  3411   12.2  5.7  1.2  chr13             39046611 39047151 (13138876) C EnSpm-N39B_DR     DNA/CMC-EnSpm?          (0)    565       1  656749  
   866    8.1 15.5  0.0  chr13             39048160 39048333 (13137694) C EnSpm-N16_DR      DNA/CMC-EnSpm           (1)    201       1  656750  
  1236   19.1 28.3  4.1  chr13             39048374 39048931 (13137096) + TDR13D            DNA                       1    688    (74)  656751 *
  1675   16.0 21.0  0.6  chr13             39048931 39049321 (13136706) C hAT-N22B_DR       DNA/hAT-Ac            (649)    730     261  656752  
   276   12.7 22.2  0.0  chr13             39049331 39049393 (13136634) + TDR13D            DNA                     686    762     (0)  656753  
   976   12.6  7.0  1.4  chr13             39049443 39049643 (13136384) C EnSpm-N21_DR      DNA/CMC-EnSpm           (0)    479     268  656754  
  1761    5.9  0.8  0.4  chr13             39049751 39049988 (13136039) C TDR12             DNA                     (1)    241       3  656755  
   525   10.8  4.3  0.0  chr13             39049990 39050082 (13135945) C EnSpm-N21_DR      DNA/CMC-EnSpm         (331)    148      52  656754  
   455   21.9  6.7  0.6  chr13             39050115 39050279 (13135748) C ASAT_CY           Satellite               (6)    256      82  656756  
  1256    9.4  0.5  1.0  chr13             39050317 39050520 (13135507) C EnSpm-N4_DR       DNA/CMC-EnSpm           (9)    203       1  656757  
   448   18.4 13.6  3.3  chr13             39051770 39051960 (13134067) C EnSpm-N26B_DR     DNA/CMC-EnSpm          (11)    210       1  656758  
   295   25.7  2.4  5.8  chr13             39052611 39052734 (13133293) + Kolobok-N2B_DR    DNA/Kolobok-T2           34    153  (1037)  656759  
  1211    4.8  0.0  0.9  chr13             39052745 39052754 (13133273) + (TCTA)n           Simple_repeat             1     43   (209)  656760  
   420   21.5  5.0  0.9  chr13             39052755 39052956 (13133071) C HAT1_DR           DNA/hAT-Ac           (2632)    660     451  656761  
   281   11.1  0.0  1.6  chr13             39052944 39053007 (13133020) C ERV1-7_DR-I       LTR/ERV1             (4626)   2077    2015  656762 *
  1211    4.8  0.0  0.9  chr13             39052957 39052999 (13133028) + (TCTA)n           Simple_repeat            44    252     (0)  656760  
  1435    6.4 11.9  0.0  chr13             39053001 39053202 (13132825) C hAT-N137_DR       DNA/hAT-Ac           (1009)   2562    2337  656763  
  1001   14.5 15.6  4.6  chr13             39053203 39053238 (13132789) + DNA6-6_DR         DNA                    6972   7234  (4047)  656764  
   567   15.6 22.5  1.1  chr13             39053205 39053425 (13132602) + hAT-N106B_DR      DNA/hAT-Ac              786   1010    (18)  656765 *
   372   13.1  0.0  0.0  chr13             39053729 39053789 (13132238) C EnSpm-N2_DR       DNA/CMC-EnSpm         (881)   3134    3074  656766 *
  2690   14.9  1.5  1.7  chr13             39053742 39054260 (13131767) + Mariner-N38_DR    DNA/TcMar-Tc1            30    547     (0)  656767  
   291    5.7  0.0  0.0  chr13             39054231 39054265 (13131762) + Merlin-1_DR       DNA/Merlin             2145   2179  (8348)  656768 *
   257   19.3  0.0  3.9  chr13             39054232 39054285 (13131742) + MuDR-2_DR         DNA/MULE-MuDR         18089  18140  (5793)  656769 *
   645   16.9  3.6  7.5  chr13             39054608 39054773 (13131254) C IS3EU-4_DR        DNA/IS3EU            (5747)   9282    9123  656770 *
  2262   12.5  4.4  0.0  chr13             39054643 39055002 (13131025) C HE1_DR1           SINE/tRNA-V-RTE        (25)    377       2  656771  
   751   26.0  5.6  0.5  chr13             39055003 39055198 (13130829) C Harbinger-N23_DR  DNA/PIF-Harbinger      (57)    380     175  656772  
   201   17.1  0.0 15.2  chr13             39055528 39055603 (13130424) + hAT-24_DR         DNA/hAT-Ac              785    850  (2938)  656773 *
   393    9.1  0.0  0.0  chr13             39055566 39055631 (13130396) C Rex1-31_DRe       LINE/Rex-Babar        (405)   3128    3063  656774 *
   939   10.0  0.0  0.0  chr13             39055574 39055796 (13130231) C Zisupton-6_DR     DNA/Zisupton        (12625)   9491    9269  656775  
   545   19.9  1.4  3.8  chr13             39055674 39055887 (13130140) C ENSPM-6_DR        DNA/CMC-EnSpm       (18601)  14015   13807  656776 *
   217   31.0  0.0  5.3  chr13             39056873 39056902 (13129125) + DNA8-25_DR        DNA                     826    847  (3120)  656777  
  2340   11.2  4.7  1.2  chr13             39056903 39057307 (13128720) + TC1DR2            DNA/TcMar-Tc1             3    421   (455)  656778  
  4516    9.3  4.1  0.0  chr13             39057313 39057967 (13128060) + TDR2              DNA/TcMar-Tc1           256    937     (0)  656779  
  1965   12.3  2.6  0.3  chr13             39058162 39058472 (13127555) C MuDR-N2_DR        DNA/MULE-MuDR           (1)    322       5  656780  
  1544   11.0  4.4  0.8  chr13             39058655 39058902 (13127125) + MuDR-N2_DR        DNA/MULE-MuDR             3    259    (64)  656781  
  2806    7.4  2.5  0.5  chr13             39058910 39059301 (13126726) C DIRS-N2_DR        LTR/Ngaro            (1843)   4186    3787  656782  
   617   11.7  6.8  0.0  chr13             39060822 39060924 (13125103) C Kolobok-N10B_DR   DNA/Kolobok            (52)    219     110  656783  
  1661   10.4  2.9  0.4  chr13             39060928 39061169 (13124858) C hAT-N149_DR       DNA/hAT                 (0)    804     557  656784  
   978   14.1  0.0  0.0  chr13             39061152 39061293 (13124734) C DNA-8-23_DR       DNA/hAT               (669)    142       1  656785 *
  1507   18.0 19.5  0.0  chr13             39061310 39061648 (13124379) + SINE3-1           SINE/5S-Deu-L2            2    406   (184)  656786  
  1458   10.3  1.3  0.0  chr13             39061649 39061872 (13124155) C Ginger2-N1_DR     DNA/Ginger-2          (170)    455     229  656787  
   665   17.9  2.1  9.0  chr13             39061872 39062179 (13123848) C hAT-N129_DR       DNA/hAT-Ac            (301)    299      17  656788 *
  2233    7.3  0.0  0.0  chr13             39062180 39062492 (13123535) C TDR16             DNA/Merlin              (0)    313       1  656789  
   518   15.7  0.0  1.1  chr13             39062519 39062608 (13123419) C L2-32_DRe         LINE/L2               (230)   2330    2242  656790  
   629    9.8  4.8  0.9  chr13             39062650 39062752 (13123275) + hAT-2n1_DR        DNA/hAT-Charlie         304    410   (800)  656791  
   454   18.8  2.1  0.0  chr13             39062735 39062830 (13123197) + hAT-2n1_DR        DNA/hAT-Charlie         567    664   (546)  656792 *
   245   16.2  0.0  8.6  chr13             39063600 39063687 (13122340) C Helitron-2_DR     RC/Helitron          (3702)  23710   23630  656793  
   218   10.5  0.0  7.5  chr13             39063629 39063700 (13122327) + EnSpm-N46_DR      DNA/CMC-EnSpm?         2216   2282  (1458)  656794 *
   250    9.3  5.6  0.0  chr13             39063651 39063704 (13122323) + Helitron-2_DR     RC/Helitron            5364   5420 (21992)  656795  
   204   15.5  5.5  2.7  chr13             39063705 39063723 (13122304) + hAT-N47C_DR       DNA/hAT-Tip100         1209   1283  (1176)  656796  
  2576    8.4  2.8  0.5  chr13             39064436 39064795 (13121232) C SINE2-3_DR        SINE/tRNA-V-RTE         (0)    368       1  656797  
  1627   18.5  4.4  6.7  chr13             39064796 39064848 (13121179) + EnSpm-6N1_DR      DNA/CMC-EnSpm          3830   3873  (5363)  656798  
  1096   18.6  2.6 29.6  chr13             39064509 39064965 (13121062) C DNA9-3_DR         DNA/MULE-MuDR?       (1470)   9909    9548  656799 *
   473   21.0 15.5  4.2  chr13             39065109 39065282 (13120745) + Harbinger-N27_DR  DNA/PIF-Harbinger?       13    205    (15)  656800  
   546   14.6  1.8  1.8  chr13             39065324 39065435 (13120592) C DNA11TA1_DR       DNA/CMC-EnSpm          (91)    112       1  656801  
   232   18.9  0.0  0.0  chr13             39065438 39065474 (13120553) C DNA11TA1B_DR      DNA/CMC-EnSpm           (0)    203     167  656802  
  4054   10.8 14.8  0.7  chr13             39065485 39066222 (13119805) + HarbingerN5_DR    DNA/PIF-Harbinger         1    841    (20)  656803  
  3556   14.6 25.2  2.5  chr13             39066253 39067170 (13118857) C DNA-TTAA-3_DR     DNA                    (57)   1122       2  656804  
   684    9.7  6.0  0.0  chr13             39067190 39067323 (13118704) C DNA11TA1B_DR      DNA/CMC-EnSpm          (59)    144       3  656802  
   305   22.1  3.8  0.9  chr13             39067890 39067976 (13118051) + hAT-N160B_DR      DNA/hAT-Ac               11    100  (1431)  656805  
   405   25.2  1.7  0.8  chr13             39067977 39068092 (13117935) + hAT-N201_DR       DNA/hAT-Ac                1    117   (577)  656806  
  2984    7.5  0.2  2.4  chr13             39068729 39069191 (13116836) C Mariner-N38_DR    DNA/TcMar-Tc1          (27)    520      68  656807  
   403   19.6  4.4  6.7  chr13             39069079 39069215 (13116812) + Dada-U1A_DR       DNA/Dada               3715   3848  (7131)  656808 *
   253    2.9  5.7  0.0  chr13             39069334 39069368 (13116659) + TC1DR3            DNA/TcMar-Tc1             1     37  (1188)  656809 *
  3894    8.6  2.1  1.2  chr13             39069365 39069921 (13116106) + TC1DR3            DNA/TcMar-Tc1           664   1225     (0)  656810  
   415   21.0  0.0  2.9  chr13             39070189 39070296 (13115731) + hAT-N160B_DR      DNA/hAT-Ac             1427   1531     (0)  656811  
   214   19.6  0.0  0.0  chr13             39070733 39070778 (13115249) C EnSpm-7_DR        DNA/CMC-EnSpm        (3903)   7131    7086  656812  
   229   21.4  0.0  1.8  chr13             39071113 39071169 (13114858) C Kolobok-N10_DR    DNA/Kolobok             (2)    641     586  656813  
  1421   16.0  0.8  1.1  chr13             39071748 39072013 (13114014) + L1-109_DR         LINE/L1                4784   5048   (252)  656814  
  1047    9.4 35.3  1.3  chr13             39072012 39072354 (13113673) C Mariner-N31_DR    DNA/TcMar-Tc1          (24)    516      59  656815 *
   371    6.5  6.5  0.0  chr13             39072332 39072408 (13113619) + DNA-X-5_DR        DNA/hAT                 972   1053   (168)  656816 *
   311    0.0  0.0  0.0  chr13             39072353 39072430 (13113597) + EnSpm-N11_DR      DNA/CMC-EnSpm           492    569  (4784)  656817 *
   235   14.7  3.6  1.8  chr13             39072409 39072431 (13113596) C DNA-N45_DR        DNA/CMC-EnSpm         (387)    325     214  656818 *
   285   13.7  0.8  0.0  chr13             39072431 39072469 (13113558) C Harbinger-N17_DR  DNA/PIF-Harbinger    (1264)    381     264  656819  
  1043   16.1  7.6  0.8  chr13             39072569 39072806 (13113221) + Merlin-N3_DR      DNA/Merlin                2    255     (0)  656820  
   372   22.6  0.0  0.0  chr13             39072890 39073022 (13113005) C Helitron-N2_DR    RC/Helitron           (841)   1622    1490  656821 *
   468    7.8  1.6  0.2  chr13             39072921 39073049 (13112978) + EnSpm-N37_DR      DNA/CMC-EnSpm          4053   4136  (2511)  656822 *
   469   11.1  1.1  2.2  chr13             39072948 39073039 (13112988) C hAT-2_DR          DNA/hAT-Charlie       (114)   2422    2332  656823  
   292    6.3  1.8  2.6  chr13             39073040 39073061 (13112966) C EnSpm-N42_DR      DNA/CMC-EnSpm         (449)    803     691  656824  
  1243   14.2  9.9  0.4  chr13             39073062 39073294 (13112733) C HATN8_DR          DNA/Zisupton            (0)    255       1  656825  
   206   12.5  2.4  4.9  chr13             39073973 39074014 (13112013) C DNA-2-29_DR       DNA                     (1)    131      91  656826 *
   266   13.3  0.0  0.7  chr13             39074002 39074041 (13111986) + hAT-N66B_DR       DNA/hAT-Charlie           1     38   (157)  656827  
   859    8.6  2.6  0.0  chr13             39074042 39074158 (13111869) + TDR13             DNA                       1    120   (652)  656828  
  4508    5.0  2.1  0.0  chr13             39074159 39074717 (13111310) + HATN3_DR          DNA/hAT-Tip100            1    571     (0)  656829  
  1858   15.6  9.6  2.3  chr13             39074718 39075124 (13110903) + TDR13             DNA                     113    548   (224)  656830  
   225   10.0  0.0  0.0  chr13             39075145 39075174 (13110853) + TDR13             DNA                     743    772     (0)  656831  
   734    9.3  4.7  0.0  chr13             39075175 39075281 (13110746) + hAT-N66B_DR       DNA/hAT-Charlie          33    144    (51)  656832  
  2406   15.6  0.8  2.1  chr13             39075283 39075676 (13110351) C HarbingerN6_DR    DNA/PIF-Harbinger       (0)    393       5  656833  
   360    8.0  0.0  0.0  chr13             39075682 39075731 (13110296) + hAT-N66B_DR       DNA/hAT-Charlie         144    193     (2)  656834  
   494   12.6  5.3  0.0  chr13             39075735 39075829 (13110198) + DNA-2-29_DR       DNA                      33    132     (0)  656835  
   218   20.3  0.0  1.4  chr13             39075977 39075987 (13110040) C TDR7              DNA                    (34)    507     440  656836  
   254   17.2  3.5  0.0  chr13             39075988 39076045 (13109982) C Merlin-2_DR       DNA/Merlin           (6195)   7726    7667  656837  
   283   15.9  0.0  0.0  chr13             39076206 39076249 (13109778) C SINE_DR1          SINE                    (2)    256     213  656838  
  3440    8.4  6.1  1.2  chr13             39076328 39076884 (13109143) C DNA8-7_DR         DNA/hAT-Ac              (0)    584       1  656839  
   905   21.7 10.5  5.0  chr13             39078299 39079355 (13106672) + Polinton-4_DR     DNA/Maverick          12315  12696  (7591)  656840  
   811   11.3  0.2 13.0  chr13             39078355 39078598 (13107429) + (TGGA)n           Simple_repeat             1    319     (0)  656841 *
  1048   12.5  0.8  3.6  chr13             39078692 39079418 (13106609) + (TGGA)n           Simple_repeat             1    706     (0)  656842  
   893   15.0  5.2  0.6  chr13             39079517 39079543 (13106484) C DNA7-N1_DR        DNA/Zisupton         (5558)   4859    4735  656843  
  1066    8.0  0.0  0.0  chr13             39079544 39079680 (13106347) C SINE2-3_DR        SINE/tRNA-V-RTE         (2)    366     230  656844  
  5303    1.5  0.0  4.0  chr13             39080643 39081320 (13104707) + REX1-1_DR         LINE/Rex-Babar         2939   3590     (0)  656845  
  3732   12.4  2.0  2.2  chr13             39081519 39082159 (13103868) + DIRS-1-LTR_DR     LTR/Ngaro                 5    622     (0)  656846  
  3960   13.2 10.0  0.4  chr13             39082191 39082889 (13103138) + TDR13             DNA                       7    772     (0)  656847  
  2130   21.2 29.7  3.3  chr13             39084327 39085261 (13100766) C TC1DR3            DNA/TcMar-Tc1          (19)   1206      32  656848  
  4434   13.2  4.1  1.9  chr13             39085920 39086681 (13099346) + HarbingerN5_DR    DNA/PIF-Harbinger         1    778    (83)  656849  
  3341   11.0 28.0  0.3  chr13             39086682 39087363 (13098664) C TDR8B             DNA/hAT-Ac              (0)    963      94  656850  
  1007   16.9  2.8  0.0  chr13             39087378 39087554 (13098473) + EnSpm-6N1_DR      DNA/CMC-EnSpm          3629   3810  (5426)  656851  
   678   24.5  2.4  1.8  chr13             39087413 39087578 (13098449) C EnSpm-6N1_DR      DNA/CMC-EnSpm        (3046)   6190    6024  656852 *
  1044    9.2  2.5  0.0  chr13             39087602 39087764 (13098263) C DNA11TA1_DR       DNA/CMC-EnSpm           (0)    203      37  656853  
   265   16.4 10.9  0.0  chr13             39087790 39087844 (13098183) C ASAT_CY           Satellite              (79)    183     123  656854  
   655   16.7 28.6  1.5  chr13             39088536 39088899 (13097128) C Copia-20_DR-LTR   LTR/Gypsy?              (0)    461       1  656855  
   448   21.8  9.1  1.8  chr13             39089008 39089161 (13096866) C ANGEL             DNA/Kolobok           (133)    176      12  656856  
   716   14.9  0.5  0.0  chr13             39089338 39089463 (13096564) + DIRS-15_DR        LTR/Ngaro              6365   6477   (592)  656857 *
  1330    6.3  0.5  8.3  chr13             39089461 39089667 (13096360) C SINE2-1B_DR       SINE/tRNA               (6)    192       1  656858  
   262   12.5  0.0  0.0  chr13             39089668 39089701 (13096326) + DIRS-1F-LTR_DR    LTR/Ngaro               652    685     (0)  656859 *
   315    8.2  0.0  4.1  chr13             39089668 39089718 (13096309) + DIRS-15_DR        LTR/Ngaro              6461   6509   (560)  656857 *
  1289    8.9  6.3  0.0  chr13             39089700 39089890 (13096137) C MuDR-N2_DR        DNA/MULE-MuDR         (120)    203       1  656860  
   558   19.2 11.2  0.0  chr13             39090244 39090404 (13095623) + TDR7              DNA                      21    199   (342)  656861 *
   779   16.5  4.1  7.9  chr13             39090368 39090406 (13095621) + EnSpm-N11_DR      DNA/CMC-EnSpm          1533   1564  (3789)  656862  
  2238    4.2 11.4  3.8  chr13             39090407 39090749 (13095278) + SINE2-3_DR        SINE/tRNA-V-RTE           1    368     (0)  656863  
  1616   16.1 12.4  2.1  chr13             39090417 39090796 (13095231) C Mariner-N2_DR     DNA/TcMar            (2289)   1677    1260  656864 *
   568   22.1  2.0  1.3  chr13             39090788 39090938 (13095089) + Merlin-2_DR       DNA/Merlin             7617   7768  (6153)  656865 *
   217   19.5  0.0  0.0  chr13             39091079 39091119 (13094908) C Mariner-N31_DR    DNA/TcMar-Tc1         (499)     41       1  656866  
   722    4.3  0.0  0.0  chr13             39091389 39091480 (13094547) + MuDR-N2_DR        DNA/MULE-MuDR           182    273    (50)  656867  
  1812   11.0 16.7  3.3  chr13             39092258 39092634 (13093393) C DNA-X-4_DR        DNA                    (27)   1218     793  656868 *
  2092   11.5  5.5  8.1  chr13             39092614 39093030 (13092997) C DNA-X-4_DR        DNA                   (835)    410       4  656868  
   940   19.6  5.1  6.9  chr13             39093031 39093068 (13092959) C MuDR-2N1_DR       DNA/MULE-MuDR        (7600)   4625    4593  656869  
   236   28.5  8.8  2.4  chr13             39092909 39093102 (13092925) C Merlin-1_DR       DNA/Merlin           (9266)   1261    1056  656870 *
   308   15.4  0.8  0.8  chr13             39093018 39093135 (13092892) + Zisupton-7_DR     DNA/Zisupton           4599   4716 (12366)  656871 *
   511    6.4  0.0  0.0  chr13             39093031 39093171 (13092856) C ERV1-N3-I_DR      LTR/ERV1              (866)   3725    3585  656872  
   302   11.1  0.0  1.1  chr13             39093094 39093184 (13092843) C DNA-N43_DR        DNA/TcMar-Fot1        (333)    721     632  656873 *
   334    7.8  5.7  4.3  chr13             39093196 39093226 (13092801) C Polinton-1N1_DR   DNA/Maverick          (496)  14973   14746  656874  
   621    0.6  0.0  8.4  chr13             39093227 39093420 (13092607) + (TTATA)n          Simple_repeat             1    179     (0)  656875  
   305   14.0  0.0  4.0  chr13             39094728 39094779 (13091248) + DNA6-6_DR         DNA                    2157   2206  (9075)  656876  
   215   19.6  0.0  2.0  chr13             39094792 39094843 (13091184) C CryptonV-N2_DR    DNA/Crypton-V        (3261)  13377   13327  656877  
   252   25.2  7.0  0.9  chr13             39095322 39095335 (13090692) C EnSpm-N1_DR       DNA/CMC-EnSpm        (1577)    953     934  656878  
   524   19.0 19.6  0.0  chr13             39095336 39095486 (13090541) C ANGEL             DNA/Kolobok             (0)    309     128  656879  
   431   10.8  1.5  0.0  chr13             39095487 39095551 (13090476) C DNA-X-8_DR        DNA                     (0)    912     847  656880  
  1122   23.5 16.0  3.6  chr13             39095586 39095802 (13090225) C DNA-X-8_DR        DNA                   (200)    712     285  656880  
  1692   15.2  3.6  0.0  chr13             39095803 39096079 (13089948) C Mariner-N5C_DR    DNA/TcMar               (0)   7921    7635  656881  
  1122   23.5 16.0  3.6  chr13             39096080 39096221 (13089806) C DNA-X-8_DR        DNA                   (200)    284       1  656880  
   232   20.3  1.2 11.8  chr13             39096222 39096296 (13089731) C EnSpm-N13_DR      DNA/CMC-EnSpm       (17869)   4280    4230  656882 *
   668   15.7  3.1  0.8  chr13             39096222 39096349 (13089678) + ANGEL             DNA/Kolobok             179    309     (0)  656883  
   304   20.7  4.9  5.7  chr13             39096242 39096364 (13089663) + DNA6-1_DR         DNA/hAT-hAT5            603    724   (425)  656884 *
   273   24.3  3.2 10.3  chr13             39096260 39096383 (13089644) C DNA2-7_DR         DNA                  (5260)   4390    4275  656885 *
   229   17.1  0.0  0.0  chr13             39096413 39096453 (13089574) + TE-X-18_DR        DNA                     208    248     (1)  656886  
   858   19.7  0.6  0.6  chr13             39096670 39096691 (13089336) + EnSpm-N11_DR      DNA/CMC-EnSpm          1545   1566  (3787)  656887  
  2408   10.8  2.5  1.1  chr13             39096692 39097057 (13088970) + SINE2-4_DR        SINE/tRNA-V-RTE           1    371     (0)  656888  
   848   18.3  0.0  3.9  chr13             39096920 39097078 (13088949) + TE-X-7_DR         LINE?/Penelope?         141    293   (546)  656889 *
  1364   10.7 30.0  0.3  chr13             39097319 39097598 (13088429) + Kolobok-N3_DR     DNA/Kolobok-T2?           8    370     (0)  656890  
   556   13.8  1.4 15.6  chr13             39098541 39098686 (13087341) C Kolobok-N10_DR    DNA/Kolobok             (0)    643     516  656891  
   708   11.2  0.0  0.0  chr13             39098719 39098834 (13087193) + EnSpm-N16_DR      DNA/CMC-EnSpm            87    202     (0)  656892  
  5155    3.2  1.1  0.3  chr13             39098914 39099546 (13086481) C EnSpm-N23_DR      DNA/CMC-EnSpm           (0)    638       1  656893  
  1858   17.3  7.9  1.0  chr13             39099575 39099954 (13086073) C DNA-1-5_DR        DNA                     (0)    748     343  656894  
   735   16.5  4.5  0.7  chr13             39099931 39100064 (13085963) + DNA6-6_DR         DNA                    7853   7991  (3290)  656895 *
  2433   10.9  2.5  0.5  chr13             39099954 39100314 (13085713) + DNA8-17_DR        DNA/hAT-Tip100         1300   1667   (146)  656896  
  1505   17.2  2.2 10.2  chr13             39100315 39100684 (13085343) C DNA-1-5_DR        DNA                   (405)    343       1  656894  
   981    9.8  4.4  0.9  chr13             39100774 39100818 (13085209) + EnSpm-N16_DR      DNA/CMC-EnSpm             1    130    (72)  656897  
   449   16.7  0.0  5.6  chr13             39100819 39100932 (13085095) + IS3EU-1_DR        DNA/IS3EU              3554   3661  (5043)  656898  
   451   24.5  0.0  5.9  chr13             39100979 39101121 (13084906) + Kolobok-N10_DR    DNA/Kolobok             509    643     (0)  656899  
   825   10.6  6.9  7.5  chr13             39101315 39101488 (13084539) + Mariner-10_DR     DNA/TcMar-Tc1             1    173  (1424)  656900  
   519   17.0 15.5  1.1  chr13             39101559 39101713 (13084314) C TDR7              DNA                     (1)    540     364  656901  
  2991    8.5  0.5  0.0  chr13             39101727 39102125 (13083902) C LOOPERN4_DR       DNA/PiggyBac            (0)    917     517  656902  
   274   17.1  0.0  0.0  chr13             39102128 39102168 (13083859) C DNA-N39_DR        DNA                   (381)    654     614  656903  
   241   18.8  1.6  8.3  chr13             39102129 39102192 (13083835) + DNA-N39_DR        DNA                     301    360   (675)  656904 *
  2008   14.3  2.4  8.4  chr13             39102199 39102663 (13083364) + hAT-N63_DR        DNA/hAT-Ac              493    931   (779)  656905  
   287   11.6  1.9  3.8  chr13             39102653 39102706 (13083321) + Harbinger-N11_DR  DNA/PIF-Harbinger       965   1017   (194)  656906 *
   492   11.0 14.3  0.0  chr13             39102702 39102792 (13083235) + DNA-N39_DR        DNA                     555    658   (377)  656907  
  1911   13.3  8.5  2.2  chr13             39102795 39103171 (13082856) C LOOPERN4_DR       DNA/PiggyBac          (512)    405       6  656902  
   851   15.7  4.9  0.7  chr13             39103254 39103467 (13082560) C TDR7              DNA                   (330)    211       1  656901  
  1408   14.8  6.1  0.7  chr13             39104588 39104880 (13081147) + Kolobok-N1_DR     DNA/Kolobok-T2?           1    309   (490)  656908  
   288   11.9  0.0  0.0  chr13             39104893 39104934 (13081093) C Kolobok-N1_DR     DNA/Kolobok-T2?       (634)    165     124  656909  
   328   15.1  4.7  6.4  chr13             39105675 39105690 (13080337) + CryptonV-N5_DR    DNA/Crypton-V          9096   9220 (15317)  656910  
   339    9.6  3.6  6.5  chr13             39105691 39105702 (13080325) C EnSpm-N42B_DR     DNA/CMC-EnSpm        (2823)   1481    1378  656911  
   349   13.7  0.0  8.0  chr13             39105703 39105797 (13080230) + DNA-X-17_DR       DNA                    1680   1767   (607)  656912 *
   409   11.4  0.0  1.1  chr13             39105717 39105730 (13080297) + EnSpm-N37_DR      DNA/CMC-EnSpm          4057   4140  (2503)  656913  
   427    5.6  0.0  0.0  chr13             39105731 39105801 (13080226) + Mariner-N5C_DR    DNA/TcMar              2211   2281  (5640)  656914  
   384    9.8  0.0  0.0  chr13             39105740 39105821 (13080206) C ACROBAT1          DNA/PIF               (539)    840     759  656915 *
   368   12.9  0.0  1.1  chr13             39105822 39105833 (13080194) C CryptonV-3_DR     DNA/Crypton-V       (22972)    481     389  656916  
   200   19.1  2.4  0.0  chr13             39106654 39106695 (13079332) C Gypsy-239_DR-I    LTR/Gypsy            (3180)   2061    2019  656917  
   216   14.3  0.0  0.0  chr13             39106726 39106760 (13079267) C DNA-N39_DR        DNA                   (111)    924     890  656918  
   241   21.6 16.5  0.0  chr13             39107429 39107525 (13078502) + Helitron-N5_DR    RC/Helitron            8498   8610   (899)  656919  
  2936   16.5 11.7  6.8  chr13             39107556 39108272 (13077755) C hAT-N57_DR        DNA/hAT-Ac            (536)    750       1  656920  
   567   24.1  0.0  0.0  chr13             39108322 39108433 (13077594) + HarbingerN6_DR    DNA/PIF-Harbinger       124    235   (158)  656921  
   724   19.5  5.2  0.0  chr13             39108573 39108726 (13077301) C Zisupton-3_DR     DNA/Zisupton         (3056)   4899    4738  656922  
   726   17.9 10.3  0.0  chr13             39108777 39108932 (13077095) C Harbinger-N10_DR  DNA/PIF-Harbinger       (0)    328     157  656923 *
  1743    9.8  2.0 13.0  chr13             39108932 39109281 (13076746) C L2-2_DRe          LINE/L2                 (0)   4238    3923  656924  
  1703   15.8  3.6 12.3  chr13             39109282 39109785 (13076242) + Copia-15_DR-LTR   LTR/Gypsy?                1    465     (0)  656925  
  2907   10.9  0.0  0.0  chr13             39109786 39110186 (13075841) C L2-2_DRe          LINE/L2               (311)   3927    3527  656924  
   255    0.0  0.0  0.0  chr13             39110188 39110218 (13075809) C L2-2_DRe          LINE/L2               (690)   3548    3518  656926 *
   430   17.5 23.5  0.7  chr13             39110204 39110318 (13075709) C Harbinger-N10_DR  DNA/PIF-Harbinger     (162)    166      26  656923  
   370   22.1 21.3  0.0  chr13             39110216 39110337 (13075690) + DNA6-1B_DR        DNA/hAT-hAT5            330    477   (359)  656927 *
  2532   17.2  8.0  2.7  chr13             39110340 39110864 (13075163) C Zator-N1_DR       DNA/Zator?              (0)    555       4  656928  
  3600   10.9 13.6  1.4  chr13             39111784 39112409 (13073618) C Kolobok-4N1_DR    DNA/Kolobok-T2          (0)   1669     969  656929  
  2811   10.9  4.2  1.5  chr13             39112406 39112860 (13073167) C Kolobok-4N1_DR    DNA/Kolobok-T2       (1202)    467       1  656930 *
   763   13.6  7.2  6.6  chr13             39113816 39113996 (13072031) + hAT-N122_DR       DNA/hAT-Ac                1    182   (395)  656931  
  4168   10.0 10.9  2.8  chr13             39114064 39114863 (13071164) C TC1DR2            DNA/TcMar-Tc1          (12)    864       2  656932  
   252   22.3  1.2  4.9  chr13             39114788 39114872 (13071155) C DNA8-25_DR        DNA                  (3042)    925     844  656933 *
   297   23.2 10.7  2.6  chr13             39114876 39114893 (13071134) + CryptonV-N5_DR    DNA/Crypton-V          1411   1596 (22936)  656934  
   420   15.9 13.0  1.8  chr13             39114894 39115047 (13070980) + hAT-N122_DR       DNA/hAT-Ac              323    493    (84)  656935  
   212   17.4  4.3  0.0  chr13             39115970 39116015 (13070012) + Gypsy92-LTR_DR    LTR/Gypsy                38     85    (75)  656936  
   702   21.4  9.7  4.5  chr13             39116036 39116313 (13069714) C Kolobok-N10C_DR   DNA/Kolobok            (44)    300       9  656937  
  1285   15.7  0.5  0.5  chr13             39116331 39116548 (13069479) C DNA13TA1_DR       DNA/TcMar-Tc1           (3)    315      98  656938  
   261    8.9  0.0  6.7  chr13             39116551 39116598 (13069429) C EnSpm-N10_DR      DNA/CMC-EnSpm        (8047)   1261    1217  656939 *
   486   11.7  2.4  4.1  chr13             39116557 39116681 (13069346) C Merlin-1_DR       DNA/Merlin           (9350)   1177    1055  656940  
   464   15.1  8.2  0.6  chr13             39116577 39116723 (13069304) + EnSpm-N25_DR      DNA/CMC-EnSpm           731    888  (3798)  656941 *
   543    1.1  1.8 19.6  chr13             39116610 39116723 (13069304) C hAT-N107_DR       DNA/hAT-Ac            (424)    584     488  656942  
   439   15.0  1.5  0.7  chr13             39116724 39116743 (13069284) + DNA-X-5_DR        DNA/hAT                1019   1153    (68)  656943  
  8949    1.5  1.2  0.0  chr13             39118116 39119142 (13066885) + L2-2_DRe          LINE/L2                3200   4238     (0)  656944  
  3333   10.5 20.4  0.2  chr13             39121011 39121700 (13064327) C hAT-N25_DR        DNA/hAT-Ac              (0)    829       1  656945  
  1569   15.2  5.4  0.0  chr13             39121740 39122035 (13063992) C Merlin-N1_DR      DNA/Merlin             (57)    312       1  656946  
   893    4.9 13.0  0.0  chr13             39122140 39122262 (13063765) C hAT-N137_DR       DNA/hAT-Ac            (864)   2707    2569  656947  
   706   15.5 10.6  4.0  chr13             39122144 39122284 (13063743) C TE-X-7_DR         LINE?/Penelope?       (566)    273     124  656948 *
  1928   13.5 11.4  1.3  chr13             39123579 39124007 (13062020) + EnSpm-N21_DR      DNA/CMC-EnSpm             8    479     (0)  656949  
   203   20.0  0.0  0.0  chr13             39124988 39125037 (13060990) + ENSPM-6_DR        DNA/CMC-EnSpm         24875  24924  (7692)  656950 *
   383   15.1  2.7  0.0  chr13             39125034 39125106 (13060921) C Mariner-N31_DR    DNA/TcMar-Tc1          (39)    501     427  656951  
  2262   11.2  0.0  0.0  chr13             39125117 39125438 (13060589) + MuDR-N2_DR        DNA/MULE-MuDR             1    322     (1)  656952  
  1233   16.4 13.1  2.3  chr13             39125601 39125912 (13060115) C TE-X-16_DR        DNA/Crypton-A           (3)    350       6  656953  
  1539   13.9 25.6  1.5  chr13             39125949 39126334 (13059693) C TE-X-6B_DR        DNA/Crypton-A          (30)    544      67  656954  
   263   22.3  4.8  0.9  chr13             39127576 39127679 (13058348) + DNA8-25_DR        DNA                    2258   2365  (1602)  656955 *
   337   20.4  0.0  9.1  chr13             39127588 39127695 (13058332) C IS3EU-4_DR        DNA/IS3EU             (830)  14199   14101  656956 *
   872   13.8  9.8  1.5  chr13             39127613 39127796 (13058231) + Rex1-26_DRe       LINE/Rex-Babar         3169   3367    (23)  656957  
   333   23.3  5.7  1.6  chr13             39127696 39127709 (13058318) C HATN16_DR         DNA/hAT-Charlie        (89)    855     729  656958 *
   211   29.9  0.0  3.0  chr13             39127826 39127840 (13058187) C CryptonV-1_DR     DNA/Crypton-V        (7929)   9944    9880  656959  
   281   14.0  0.0  4.0  chr13             39127841 39127892 (13058135) C Copia-11K_DR-LTR  LTR/Gypsy?            (448)     50       1  656960  
   710   19.0  9.2  2.5  chr13             39127893 39128057 (13057970) + hAT-N138B_DR      DNA/hAT-Ac             1104   1280   (169)  656961 *
  1302   11.0 25.8  0.3  chr13             39127894 39128149 (13057878) C HE1_DR1           SINE/tRNA-V-RTE        (80)    322       2  656962  
   304   22.4  1.5  0.0  chr13             39128091 39128157 (13057870) C DIRS-6_DR         LTR/Ngaro             (358)   6168    6101  656963 *
  9987    3.3  0.4  0.7  chr13             39128597 39129805 (13056222) C Harbinger-4N1C_DR DNA/PIF-Harbinger       (0)   1206       1  656964  
   717    7.9  0.0  0.0  chr13             39130771 39130871 (13055156) + L2-5_DRe          LINE/L2                2126   2226     (1)  656965  
   309   20.0  1.3  0.0  chr13             39130805 39130879 (13055148) C EnSpm-11_DR       DNA/CMC-EnSpm        (2020)   6983    6908  656966 *
   397   17.2 17.8  0.7  chr13             39130877 39131005 (13055022) + EnSpm-N27B_DR     DNA/CMC-EnSpm             5    155    (18)  656967  
   295    9.9  0.0  0.0  chr13             39131019 39131109 (13054918) + (TTTG)n           Simple_repeat             2     92     (0)  656968  
   344   21.6 17.5  5.0  chr13             39131525 39131550 (13054477) C Dada-U1A_DR       DNA/Dada             (7266)   3713    3452  656969  
  1119   12.1  6.2  0.5  chr13             39131551 39131758 (13054269) C TDR16             DNA/Merlin             (88)    225       6  656970  
  3587   14.5  7.6  1.3  chr13             39131845 39132488 (13053539) C DNA-6-N1_DR       DNA                    (13)    695      12  656971  
   611    8.5  0.0  0.0  chr13             39132492 39132573 (13053454) C hAT-N21B_DR       DNA/hAT-Ac           (1216)     85       4  656972  
   329   18.8  0.0  0.0  chr13             39133558 39133621 (13052406) + Harbinger-N23_DR  DNA/PIF-Harbinger       139    202   (235)  656973  
  2520    9.4 14.0  1.0  chr13             39133896 39134344 (13051683) + L1-31_DR          LINE/L1                5023   5529   (323)  656974  
   426   13.3 24.6  1.4  chr13             39134363 39134476 (13051551) + L1-31_DR          LINE/L1                5652   5791    (61)  656974  
   451    8.6  0.0  5.7  chr13             39134510 39134583 (13051444) C DNA15TA1_DR       DNA/CMC-EnSpm         (292)    150      81  656975 *
   925   14.7  0.0  0.6  chr13             39134571 39134727 (13051300) C hAT-N127_DR       DNA/hAT-Charlie      (3163)   7153    6998  656976 *
  2583    8.0  0.8  1.6  chr13             39134590 39134959 (13051068) C SINE2-3_DR        SINE/tRNA-V-RTE         (1)    367       1  656977  
   665    7.6  0.0  0.0  chr13             39134960 39135051 (13050976) C DNA15TA1_DR       DNA/CMC-EnSpm         (350)     92       1  656978  
   213    5.9  5.9  0.0  chr13             39135171 39135204 (13050823) C HATN12B_DR        DNA/hAT-Ac            (301)    394     359  656979  
   212   15.9  2.3  0.0  chr13             39136225 39136268 (13049759) + CryptonV-3_DR     DNA/Crypton-V           928    972 (22481)  656980 *
  1589   14.4  3.0 11.3  chr13             39136237 39136297 (13049730) C hAT-N21B_DR       DNA/hAT-Ac             (81)   1220     823  656981  
  1900   14.1  6.2  0.0  chr13             39136298 39136666 (13049361) C Mariner-N38_DR    DNA/TcMar-Tc1          (40)    507     116  656982  
   462   11.0 22.3  1.9  chr13             39136667 39136796 (13049231) + L1-100_DR         LINE/L1                2841   2996     (1)  656983 *
   708   15.3  0.7  0.7  chr13             39136792 39136929 (13049098) + CryptonV-N4_DR    DNA/Crypton-V          4965   5102  (8391)  656984 *
   772   12.3  0.0  0.0  chr13             39136810 39136923 (13049104) C Mariner-N38_DR    DNA/TcMar-Tc1         (433)    114       1  656982  
   682   22.2  1.1  1.1  chr13             39136924 39136991 (13049036) + Merlin-1_DR       DNA/Merlin             2061   2242  (8285)  656985  
   797   11.7  2.2  0.7  chr13             39137121 39137258 (13048769) + Merlin-2_DR       DNA/Merlin             5754   5893  (8028)  656986  
   545   10.5  1.7  1.7  chr13             39137638 39137753 (13048274) C EnSpm-N14_DR      DNA/CMC-EnSpm         (904)   3676    3561  656987 *
   958   17.1 32.5  0.0  chr13             39137666 39138022 (13048005) C Zisupton-6_DR     DNA/Zisupton        (12654)   9462    8990  656988 *
  3895    8.7  0.7  1.5  chr13             39137809 39138416 (13047611) + Helitron-N3_DR    RC/Helitron            1514   2116   (900)  656989  
   293   13.4  0.0  0.0  chr13             39138365 39138431 (13047596) C EnSpm-N13_DR      DNA/CMC-EnSpm       (16601)   5548    5482  656990 *
   266   10.8  1.2  9.2  chr13             39138432 39138446 (13047581) + Mariner-N5C_DR    DNA/TcMar              2255   2330  (5591)  656991  
  2167    8.3 11.8  0.5  chr13             39138447 39138810 (13047217) C LTR-8_DR          LTR                     (0)    612     208  656992  
   216   17.9  0.0  0.0  chr13             39138902 39138940 (13047087) C Gypsy-251_DR-I    LTR/Gypsy            (4076)   1871    1833  656993  
  1262   19.1  8.1  9.5  chr13             39139565 39140085 (13045942) C Mariner-N38_DR    DNA/TcMar-Tc1           (3)    544      31  656994  
   255   21.9 14.1  0.0  chr13             39139984 39140111 (13045916) + Dada-U1A_DR       DNA/Dada               3747   3892  (7087)  656995 *
   208    7.4  0.0  0.0  chr13             39140239 39140265 (13045762) + DNAX-16_DR        DNA                       1     27   (396)  656996  
   741   14.8 18.6  0.5  chr13             39140435 39140611 (13045416) + DNAX-16_DR        DNA                     192    400    (23)  656997  
   688   16.6 13.7  1.0  chr13             39140797 39140979 (13045048) + DNAX-16_DR        DNA                     196    401    (22)  656998  
  1952   12.0  4.3  3.5  chr13             39141664 39142059 (13043968) C DNA8-4A_DR        DNA/hAT-Charlie        (28)    891     493  656999  
   350   14.4  0.0 12.7  chr13             39142393 39142543 (13043484) C DNA9-6_DR         DNA                   (306)   7578    7445  657000 *
   411   11.6  2.4  4.8  chr13             39142430 39142556 (13043471) C Merlin-1_DR       DNA/Merlin           (2322)   8205    8082  657001 *
   457    1.6  0.0  7.7  chr13             39142469 39142538 (13043489) + EnSpm-N40B_DR     DNA/CMC-EnSpm          4692   4756   (751)  657002  
   416   13.1  4.7  7.6  chr13             39142475 39142623 (13043404) + Kolobok-3_DR      DNA/Kolobok-T2         2467   2611  (3355)  657003 *
   450   10.8  0.0  6.0  chr13             39142539 39142556 (13043471) C Dada-tL_DR        DNA/Dada             (5618)   4788    4706  657004  
   310   12.2  0.9  1.9  chr13             39142557 39142571 (13043456) C EnSpm-N17_DR      DNA/TcMar            (3178)   2010    1908  657005  
   290   19.9  2.8 15.8  chr13             39142572 39142732 (13043295) C P-1_DR            DNA/P                (2356)   7610    7302  657006  
   334    4.9  0.9  4.8  chr13             39142733 39142751 (13043276) + hAT-N134B_DR      DNA/hAT?                676    778   (148)  657007  
   402    1.1  0.0  0.0  chr13             39142752 39142839 (13043188) C Helitron-4_DR     RC/Helitron         (19922)  11946   11859  657008  
   399   10.2  0.0  1.3  chr13             39142765 39142884 (13043143) + EnSpm-8_DR        DNA/CMC-EnSpm          1242   1347  (8094)  657009 *
   290   19.9  2.8 15.8  chr13             39142840 39142860 (13043167) C P-1_DR            DNA/P                (2358)   7301    7256  657006 *
   377   17.1  3.7  0.0  chr13             39143917 39143998 (13042029) C TDR9              DNA                   (122)     86       2  657010  
  1941   15.2  6.0  1.3  chr13             39143999 39144293 (13041734) C HE1_DR1           SINE/tRNA-V-RTE        (88)    314       3  657011  
  1457   21.5 13.1  6.7  chr13             39144294 39144491 (13041536) C Helitron-2_DR     RC/Helitron          (3954)  23458   23227  657012  
  1090   10.8  6.7  9.6  chr13             39144299 39144523 (13041504) C EnSpm-6N1_DR      DNA/CMC-EnSpm        (2808)   6428    6210  657013 *
  1523   21.4 16.4  9.1  chr13             39144336 39145121 (13040906) C Merlin-1_DR       DNA/Merlin           (1482)   9045    8207  657014 *
  2259   11.4  0.3  0.0  chr13             39144817 39145132 (13040895) + SINE2-4_DR        SINE/tRNA-V-RTE          55    371     (0)  657015  
   926   17.5  0.5  2.7  chr13             39144976 39145163 (13040864) + DNA8-25_DR        DNA                    2015   2198  (1769)  657016 *
   542   16.4  1.6  2.4  chr13             39145128 39145252 (13040775) + ASAT_CY           Satellite                20    143   (119)  657017 *
   280   17.7  1.4  4.3  chr13             39145458 39145504 (13040523) + REX1-2_DR         LINE/Rex-Babar         3244   3288    (74)  657018  
  1044    8.9 38.7  1.2  chr13             39145505 39145742 (13040285) + DNA8-12_DR        DNA                       1    326     (0)  657019  
   550   10.0  1.2  0.0  chr13             39145743 39145820 (13040207) + REX1-2_DR         LINE/Rex-Babar         3283   3361     (1)  657018  
   929   21.6  4.8  0.0  chr13             39145926 39145952 (13040075) + hAT-N22B_DR       DNA/hAT-Ac              786    943   (436)  657020  
   959   18.5  4.0  0.0  chr13             39145953 39146125 (13039902) C hAT-N141_DR       DNA/hAT-Charlie        (14)    180       1  657021  
   356   22.9  3.1  2.0  chr13             39146052 39146149 (13039878) + TDR19C            DNA/hAT-Charlie         120    218   (178)  657022 *
   346   19.7  9.2  7.0  chr13             39147144 39147296 (13038731) C hAT-25_DR         DNA/hAT-Charlie        (20)   2380    2225  657023 *
   523    5.5  3.1  0.0  chr13             39147180 39147306 (13038721) + hAT-N39_DR        DNA/hAT-Tip100         1226   1356   (238)  657024  
   267   19.3 12.9  0.0  chr13             39147188 39147207 (13038820) + Zisupton-6_DR     DNA/Zisupton           1046   1200 (20913)  657025 *
   646    6.1  4.3  2.5  chr13             39147208 39147324 (13038703) C EnSpm-6N1_DR      DNA/CMC-EnSpm        (8209)   1027     909  657026  
   466   13.2  6.0  2.9  chr13             39147209 39147341 (13038686) + Helitron-2_DR     RC/Helitron           11778  11914 (15498)  657027 *
  1140   13.9  0.2  7.9  chr13             39147815 39147841 (13038186) + (TAGA)n           Simple_repeat             1    152   (424)  657028  
   757   25.6  9.4  1.5  chr13             39147842 39148170 (13037857) + Polinton-4_DR     DNA/Maverick          12409  12696  (7591)  657029  
   263   26.7  0.0  6.8  chr13             39148031 39148219 (13037808) + A-rich            Low_complexity            1    177     (0)  657030 *
   543   24.1  2.8  2.2  chr13             39148190 39148367 (13037660) + (CAGA)n           Simple_repeat             2    180     (0)  657031  
   249   24.9  0.0  9.4  chr13             39148314 39148464 (13037563) + Ginger1-N1_DR     DNA/Ginger-1           2236   2373   (285)  657032 *
   544   29.9  0.8  3.4  chr13             39148334 39148503 (13037524) + Zisupton-6_DR     DNA/Zisupton           8382   8642 (13474)  657033 *
  1140   13.9  0.2  7.9  chr13             39148368 39148438 (13037589) + (TAGA)n           Simple_repeat           153    576     (0)  657028  
   900   14.1  0.3  7.7  chr13             39148504 39148566 (13037461) + (CAGA)n           Simple_repeat             1    225    (57)  657034  
   202   30.2  2.7  9.3  chr13             39148587 39148618 (13037409) + HAT1_DR           DNA/hAT-Ac              383    440  (2852)  657035  
   778   13.6  0.0  0.7  chr13             39148619 39148766 (13037261) C Ginger1-N1_DR     DNA/Ginger-1         (2222)    436     290  657036  
   609   21.3  0.6  8.9  chr13             39148716 39149057 (13036970) + EnSpm-N48_DR      DNA/CMC-EnSpm          1640   1956  (1622)  657037 *
   202   30.2  2.7  9.3  chr13             39148767 39148882 (13037145) + HAT1_DR           DNA/hAT-Ac              441    660  (2632)  657035 *
   900   14.1  0.3  7.7  chr13             39148795 39148808 (13037219) + (CAGA)n           Simple_repeat           226    282     (0)  657034  
   812   23.2  1.1  8.2  chr13             39148847 39149015 (13037012) + (CAGA)n           Simple_repeat             1    403    (55)  657034  
   544   29.9  0.8  3.4  chr13             39148883 39149006 (13037021) + Zisupton-6_DR     DNA/Zisupton           8643   8835 (13281)  657033 *
   610   23.1  0.8  7.2  chr13             39149016 39149319 (13036708) + (TAGA)n           Simple_repeat             1    284     (0)  657038  
   368   24.4  5.9 10.2  chr13             39149058 39149095 (13036932) + ERV1-7_DR-I       LTR/ERV1               1761   2077  (4626)  657039 *
   812   23.2  1.1  8.2  chr13             39149320 39149340 (13036687) + (CAGA)n           Simple_repeat           404    458     (0)  657034  
   213   20.0  2.6  3.9  chr13             39149752 39149829 (13036198) + Harbinger1_DR     DNA/PIF-Harbinger      2715   2791  (1670)  657040 *
   361   13.2  0.0  0.0  chr13             39149781 39149833 (13036194) C DNA-8-5_DR        DNA/hAT               (473)   1667    1621  657041  
   299   14.0  3.5  7.3  chr13             39149783 39149867 (13036160) + DNA-N43_DR        DNA/TcMar-Fot1          668    749   (305)  657042 *
  1616   16.0  3.1  6.5  chr13             39149935 39149993 (13036034) C EnSpm-N13_DR      DNA/CMC-EnSpm        (2486)  19663   19618  657043  
  2584    6.2  4.5  2.2  chr13             39149994 39150389 (13035638) C Mariner-N38_DR    DNA/TcMar-Tc1           (1)    546     142  657044  
   465   11.9 35.9  1.6  chr13             39150329 39150473 (13035554) + ENSPM-6_DR        DNA/CMC-EnSpm         13816  14009 (18607)  657045 *
   403   17.9  0.0  0.0  chr13             39150407 39150484 (13035543) C DNA-8-5_DR        DNA/hAT               (473)   1667    1597  657041 *
   239   15.4  0.0 10.2  chr13             39150429 39150493 (13035534) + hAT-N47C_DR       DNA/hAT-Tip100         1207   1265  (1194)  657046 *
   252   17.8  0.0 18.6  chr13             39150438 39150520 (13035507) C hAT-N182_DR       DNA/hAT-Ac           (1171)    789     720  657047  
   211   19.2  1.2 12.0  chr13             39150494 39150510 (13035517) + DNA9-3_DR         DNA/MULE-MuDR?        10321  10394   (985)  657048 *
   214   10.3  5.1  0.0  chr13             39151445 39151483 (13034544) C ANGEL             DNA/hAT               (141)    168     128  657049  
   876   16.8  1.4  6.5  chr13             39151736 39151945 (13034082) C Copia-11B_DR-LTR  LTR/Gypsy?              (0)    468     269  657050  
  6030   14.2  2.1 12.4  chr13             39151949 39153207 (13032820) + Harbinger3N_DR    DNA/PIF-Harbinger         1   1144     (0)  657051  
  1248   14.6  0.7  5.2  chr13             39153208 39153483 (13032544) C Copia-11B_DR-LTR  LTR/Gypsy?            (204)    264       1  657050  
   957   22.1  0.5  2.1  chr13             39153484 39153709 (13032318) C Copia-11B_DR-LTR  LTR/Gypsy?            (251)    218       1  657050  
   249   15.8  0.0  0.0  chr13             39153676 39153713 (13032314) C CryptonV-1_DR     DNA/Crypton-V        (7960)   9913    9876  657052 *
   226   19.3  2.4  7.5  chr13             39155213 39155296 (13030731) + Merlin-N1_DR      DNA/Merlin                1     80   (289)  657053  
   364   19.1  9.0  0.8  chr13             39155356 39155466 (13030561) C TDR6              DNA                     (8)    242     123  657054  
   202    7.4  0.0  0.0  chr13             39155648 39155674 (13030353) + DNA2-16_DR        DNA                   10042  10068  (7983)  657055  
   353   16.4  4.5  0.0  chr13             39155777 39155843 (13030184) C ANGEL             DNA/Kolobok            (51)    258     189  657056  
   230   26.8  4.5  3.8  chr13             39155844 39155907 (13030120) C EnSpm-8_DR        DNA/CMC-EnSpm        (1528)   7912    7781  657057  
   226   22.4  0.0  3.5  chr13             39155965 39156024 (13030003) C ANGEL             DNA/hAT               (251)     58       1  657049  
   300   18.9  3.0 13.9  chr13             39156549 39156572 (13029455) + EnSpm-17_DR       DNA/CMC-EnSpm          2692   2702  (6574)  657058  
   905   14.4 15.2  1.1  chr13             39156573 39156803 (13029224) + ANGEL             DNA/Kolobok               1    263    (46)  657059  
   708   19.3  3.4  6.5  chr13             39156801 39156825 (13029202) + TE-X-13_DR        Unknown                1095   1112  (1313)  657060 *
  1284   15.1  5.3  8.7  chr13             39156826 39157144 (13028883) C ANGEL             DNA/Kolobok             (0)    309       1  657061  
   221   24.2  8.9 13.7  chr13             39156911 39157111 (13028916) + DNA2-9_DR         DNA                     623    842  (1859)  657062 *
   222   10.8  5.4  0.0  chr13             39157112 39157148 (13028879) C Kolobok-N10_DR    DNA/Kolobok           (604)     39       1  657063  
   221   24.2  8.9 13.7  chr13             39157149 39157192 (13028835) + DNA2-9_DR         DNA                     843    892  (1809)  657062  
   207   15.0  0.0  5.0  chr13             39157259 39157300 (13028727) + L1-1_DR           LINE/L1                2754   2793  (3018)  657064  
  2216   10.3  0.0  0.6  chr13             39157469 39157790 (13028237) C MuDR-N2_DR        DNA/MULE-MuDR           (1)    322       3  657065  
   468   13.3  4.9  0.7  chr13             39157992 39158135 (13027892) C piggyBac-N5_DR    DNA/PiggyBac?         (822)   1314    1165  657066 *
   679    6.6  0.0  3.8  chr13             39158022 39158131 (13027896) + ERV1-7_DR-I       LTR/ERV1               1683   1788  (4915)  657067 *
  2637   14.1  8.5  3.4  chr13             39158036 39158646 (13027381) C Helitron-N2_DR    RC/Helitron           (910)   1553     913  657068  
   426   13.1  3.5  3.5  chr13             39158132 39158157 (13027870) C DNA9-6_DR         DNA                   (332)   7526    7410  657069 *
   351   13.2  1.6 16.2  chr13             39159063 39159189 (13026838) + EnSpm-N21_DR      DNA/CMC-EnSpm           235    345   (134)  657070  
   706   17.2  4.3 11.7  chr13             39160081 39160291 (13025736) + ANGEL             DNA/Kolobok               1    197   (112)  657071  
   657   20.5  0.6 22.1  chr13             39160292 39160388 (13025639) + EnSpm-17_DR       DNA/CMC-EnSpm          2710   2962  (6314)  657072  
   615   10.5  0.0  0.0  chr13             39160316 39160401 (13025626) + Mariner-N5C_DR    DNA/TcMar              3379   3464  (4457)  657073 *
   462   26.2  1.4  0.0  chr13             39160347 39160376 (13025651) C hAT-N22_DR        DNA/hAT-Ac           (1208)    530     315  657074 *
   991    6.7  0.0  1.7  chr13             39160377 39160559 (13025468) + (TGAA)n           Simple_repeat             1    180     (0)  657075  
   439   27.2  0.0  1.8  chr13             39160402 39160431 (13025596) + CryptonV-N5_DR    DNA/Crypton-V          3927   4040 (20497)  657076 *
   365   20.6  3.0  3.0  chr13             39160580 39160679 (13025348) + Mariner-N8_DR     DNA/TcMar                 3    102   (127)  657077 *
   823   15.2  0.0  0.0  chr13             39160676 39160813 (13025214) C hAT-N51_DR        DNA/hAT-Ac             (24)    344     207  657078  
   402   19.8  5.8  8.9  chr13             39160767 39160905 (13025122) C DNA7-N2_DR        DNA/hAT-hAT6          (241)   1773    1639  657079 *
  2604   10.0  0.5  0.0  chr13             39160845 39161213 (13024814) C TDR17B            DNA/Sola-1            (771)    775     405  657080  
   828   17.8  0.7  0.0  chr13             39161080 39161231 (13024796) + EnSpm-17_DR       DNA/CMC-EnSpm          2829   2981  (6295)  657081 *
   969   14.1  0.0  0.0  chr13             39161502 39161657 (13024370) C hAT-N51_DR        DNA/hAT-Ac            (212)    156       1  657078  
  1021    3.6 10.9  0.0  chr13             39161658 39161792 (13024235) + Mariner-N1_DR     DNA/TcMar               121    270     (0)  657082  
   876   11.5 10.9  0.5  chr13             39162381 39162564 (13023463) + DNA11TA1_DR       DNA/CMC-EnSpm             1    203     (0)  657083  
   204   11.9  0.0  4.8  chr13             39162682 39162725 (13023302) + Mariner-N31_DR    DNA/TcMar-Tc1           428    469    (71)  657084  
   731   17.4  7.0  0.0  chr13             39162787 39162958 (13023069) C TDR16             DNA/Merlin            (103)    210      27  657085  
   398   19.2  3.7  2.8  chr13             39162865 39162971 (13023056) + TDR16             DNA/Merlin              206    313     (0)  657086 *
   242   20.0  0.0  0.0  chr13             39163284 39163328 (13022699) + TDR16             DNA/Merlin              269    313     (0)  657087  
  1146    7.3  3.5  4.0  chr13             39163944 39164170 (13021857) + MSAT-4_DR         Satellite                 4    229     (2)  657088  
  2248   10.2 28.1  3.8  chr13             39164173 39164646 (13021381) + SINE3-1           SINE/5S-Deu-L2            2    588     (2)  657089  
   262   12.2  0.0  0.0  chr13             39164885 39164925 (13021102) C Merlin-1_DR       DNA/Merlin           (8337)   2190    2150  657090 *
  1356   13.0  4.2  0.0  chr13             39164901 39165162 (13020865) C Mariner-N38_DR    DNA/TcMar-Tc1           (0)    547     275  657091  
   259   14.5  9.5  6.6  chr13             39164926 39164958 (13021069) + Helitron-4_DR     RC/Helitron           13505  13580 (18288)  657092 *
   534   11.6  4.7  0.0  chr13             39165153 39165238 (13020789) + EnSpm-N13_DR      DNA/CMC-EnSpm          8087   8176 (13973)  657093  
   533   16.5  3.4  1.7  chr13             39165239 39165260 (13020767) + Merlin-1_DR       DNA/Merlin             2112   2200  (8327)  657094  
  3020    2.4  0.3  0.5  chr13             39165863 39166232 (13019795) + Merlin-N1_DR      DNA/Merlin                1    369     (0)  657095  
   995   10.3  0.0  3.9  chr13             39166246 39166263 (13019764) + DNA9-6_DR         DNA                    4447   4552  (3332)  657096  
  1168    3.6  0.0  0.0  chr13             39166264 39166400 (13019627) C SINE2-3_DR        SINE/tRNA-V-RTE         (0)    368     232  657097  
  1235    7.1 29.1  1.0  chr13             39166443 39166683 (13019344) C EnSpm-N28_DR      DNA/CMC-EnSpm          (49)    308       1  657098  
   371   13.6  0.0  0.0  chr13             39166697 39166755 (13019272) + ASAT_CY           Satellite                99    157   (105)  657099  
   240   24.4  6.5  2.1  chr13             39166756 39166788 (13019239) + DNA9-5_DR         DNA                    4302   4397   (530)  657100  
   343    8.8  1.7  1.7  chr13             39166801 39166858 (13019169) + ANGEL             DNA/Kolobok             252    309     (0)  657101  
   205    7.1 16.7  0.0  chr13             39166832 39166873 (13019154) + EnSpm-7_DR        DNA/CMC-EnSpm          9389   9437  (1597)  657102 *
   666   18.0 13.0  1.0  chr13             39167027 39167211 (13018816) + hAT-N170_DR       DNA/Merlin                4    210     (6)  657103  
   731   18.1 11.3  0.9  chr13             39167563 39167757 (13018270) C hAT-N170_DR       DNA/Merlin              (1)    215       1  657104  
   213   10.9  6.4  2.0  chr13             39167892 39167938 (13018089) + Mariner-N40_DR    DNA/TcMar-Tc1           735    783    (95)  657105 *
   432   19.4 18.2  4.2  chr13             39167906 39167987 (13018040) + EnSpm-8_DR        DNA/CMC-EnSpm          7828   7941  (1500)  657106  
   583   18.8 12.8  0.0  chr13             39167988 39168120 (13017907) + ANGEL             DNA/Kolobok             160    309     (0)  657107  
   432   19.4 18.2  4.2  chr13             39168121 39168138 (13017889) + EnSpm-8_DR        DNA/CMC-EnSpm          7942   7968  (1473)  657106  
  1278   12.8 16.0  1.0  chr13             39168551 39168819 (13017208) C ANGEL             DNA/Kolobok             (0)    309       1  657108  
   385   16.9 17.0  3.6  chr13             39168691 39168837 (13017190) C hAT-N134_DR       DNA/hAT?              (176)    889     724  657109 *
   621   21.7  7.2  5.0  chr13             39169113 39169306 (13016721) C SINE2-1_DR        SINE/tRNA               (0)    198       1  657110  
   403   16.9 11.8  7.0  chr13             39169604 39169781 (13016246) C EnSpm-N26B_DR     DNA/CMC-EnSpm          (29)    192       7  657111  
   219   18.2  2.3  0.0  chr13             39169841 39169928 (13016099) + DNA-N4_DR         DNA                     630    719   (323)  657112 *
   323   10.0  6.1  0.0  chr13             39169861 39169942 (13016085) + EnSpm-7_DR        DNA/CMC-EnSpm          7098   7174  (3860)  657113  
   323   15.7  4.8  0.0  chr13             39169871 39169953 (13016074) + Polinton-4N1_DR   DNA/Maverick           4745   4831  (5605)  657114  
   261   16.5  3.0  3.0  chr13             39169954 39169970 (13016057) + Zisupton-7_DR     DNA/Zisupton          11400  11499  (5583)  657115  
   434   19.1  1.2  0.0  chr13             39170295 39170378 (13015649) + ANGEL             DNA/Kolobok               1     85   (224)  657116  
   490   15.4  0.0  0.0  chr13             39170396 39170486 (13015541) C hAT-N170_DR       DNA/Merlin              (0)    216     126  657117  
   282   11.2 38.8  0.0  chr13             39170472 39170569 (13015458) C L2-5_DRe          LINE/L2                 (3)   2224    2089  657118 *
  1455   18.6  9.3  5.6  chr13             39170511 39170909 (13015118) C DNA8-10_DR        DNA/hAT-Ac            (106)   3912    3500  657119 *
  2400    6.7  7.5  0.8  chr13             39170567 39170914 (13015113) C SINE2-4_DR        SINE/tRNA-V-RTE         (0)    371       1  657120  
   734   11.2  0.0  0.0  chr13             39170916 39171013 (13015014) C L2-5_DRe          LINE/L2               (133)   2094    1997  657118  
   319   11.5  0.0  0.0  chr13             39171023 39171074 (13014953) C hAT-N170_DR       DNA/Merlin            (112)    104      53  657117  
  4556   10.7 13.0  2.4  chr13             39171109 39172003 (13014024) + DNA-2-11_DR       DNA/TcMar-Fot1            1    987     (2)  657121  
   529   12.9 17.7  4.8  chr13             39172014 39172143 (13013884) + EnSpm-N26B_DR     DNA/CMC-EnSpm            76    221     (0)  657122  
   324    5.9  5.9  0.0  chr13             39172144 39172193 (13013834) C hAT-N170_DR       DNA/Merlin            (162)     54       2  657117  
   202    9.4  3.1  0.0  chr13             39172174 39172205 (13013822) C hAT-N133_DR       DNA/hAT-Ac            (488)    135     103  657123 *
   836   14.0 14.5  0.0  chr13             39172194 39172379 (13013648) + ANGEL             DNA/Kolobok              70    282    (27)  657124  
   320   19.8 10.7  3.6  chr13             39172275 39172405 (13013622) + DNA2-7_DR         DNA                    4774   4913  (4737)  657125 *
  1230   11.8  2.3 33.0  chr13             39172763 39173154 (13012873) C EnSpm-N21_DR      DNA/CMC-EnSpm           (1)    478     178  657126  
 11230    6.7  5.9  0.5  chr13             39173155 39174686 (13011341) C TZF28B            DNA/TcMar-Tc1           (0)   1614       1  657127  
   313   20.1  2.1 12.4  chr13             39174697 39174838 (13011189) C EnSpm-N21_DR      DNA/CMC-EnSpm         (350)    129       1  657126  
  1497   17.1 13.8  5.1  chr13             39174869 39175133 (13010894) + DNA8-23_DR        DNA                    1639   2207  (7443)  657128  
  1987    4.0  7.5  2.7  chr13             39175134 39175415 (13010612) C SINE2-3_DR        SINE/tRNA-V-RTE         (0)    368      74  657129  
   290    7.8  9.6  1.9  chr13             39175401 39175476 (13010551) + EnSpm-7_DR        DNA/CMC-EnSpm          7069   7133  (3901)  657130 *
  1497   17.1 13.8  5.1  chr13             39175416 39175436 (13010591) + DNA8-23_DR        DNA                    2208   2256  (7394)  657128  
   259    4.3  0.0  0.0  chr13             39175418 39175464 (13010563) C Polinton-1_DR     DNA/Maverick          (844)  17641   17595  657131 *
   253   13.5 14.1  0.3  chr13             39175465 39175495 (13010532) + Gypsy82-LTR_Dr    LTR/Gypsy               681    758   (587)  657132 *
  1021   18.0  1.7  7.0  chr13             39175477 39175715 (13010312) + CryptonV-N6_DR    DNA/Crypton-V           336    562     (0)  657133  
   654    4.3 11.8  0.0  chr13             39175848 39175940 (13010087) C LOOPERN4B_DR      DNA/PiggyBac            (0)    503     400  657134 *
   856   12.4  2.6  7.7  chr13             39175940 39176131 (13009896) C LOOPERN4B_DR      DNA/PiggyBac          (320)    183       1  657134  
   224   20.3  4.2  4.2  chr13             39176132 39176203 (13009824) C BEL7-LTR_DR       LTR/Pao                (65)    704     633  657135 *
   369   29.3  1.3 13.9  chr13             39176192 39176417 (13009610) C BEL7-LTR_DR       LTR/Pao               (568)    201       1  657136  
   534   22.2  2.2  2.2  chr13             39176418 39176536 (13009491) C CryptonV-N5_DR    DNA/Crypton-V       (19293)   5244    5126  657137 *
  1733    9.9  2.8  0.0  chr13             39176417 39176669 (13009358) C HE1_DR1           SINE/tRNA-V-RTE        (22)    380     121  657138  
  1127   24.4  2.3 16.1  chr13             39176670 39176973 (13009054) + EnSpm-N11_DR      DNA/CMC-EnSpm          3314   3804  (1549)  657139 *
  1135   17.8 30.8  1.8  chr13             39176672 39176686 (13009341) C Merlin-1_DR       DNA/Merlin           (5825)   4702    4666  657140  
  1454   10.9  2.8 10.2  chr13             39176687 39176971 (13009056) + SINE2-5_DR        SINE/tRNA-V-RTE          16    281     (1)  657141  
  1135   17.8 30.8  1.8  chr13             39176972 39177236 (13008791) C Merlin-1_DR       DNA/Merlin           (5825)   4665    3977  657140 *
  2251   10.9  7.4  1.5  chr13             39177080 39177459 (13008568) + TDR17B            DNA/Sola-1              373    774   (772)  657142  
   560   25.2  1.4  0.0  chr13             39177330 39177476 (13008551) C DNA-2-32_DR       DNA/CMC-EnSpm?       (6173)   2609    2461  657143 *
  3232   13.3  5.1  1.8  chr13             39177639 39178480 (13007547) C TC1DR3            DNA/TcMar-Tc1           (0)    889       6  657144  
   276   15.2  9.2  5.1  chr13             39178461 39178480 (13007547) + Zisupton-7_DR     DNA/Zisupton           9690   9768  (7314)  657145 *
   326    7.1 10.7  0.0  chr13             39178481 39178536 (13007491) C DNA11TA1_DR       DNA/CMC-EnSpm           (1)    202     141  657146 *
   395   11.9  4.5  0.0  chr13             39178515 39178581 (13007446) C DNA11TA1B_DR      DNA/CMC-EnSpm         (114)     89      20  657147  
   480   10.8  0.0  0.0  chr13             39179464 39179565 (13006462) C EnSpm-N33_DR      DNA/CMC-EnSpm        (1880)    377     276  657148  
   422   11.9  0.0  1.6  chr13             39179467 39179594 (13006433) + CryptonV-N5_DR    DNA/Crypton-V          9142   9267 (15270)  657149 *
   644    6.1  4.7  0.7  chr13             39179489 39179637 (13006390) + EnSpm-N2_DR       DNA/CMC-EnSpm          2940   3094   (921)  657150  
   630   28.3  1.5  9.6  chr13             39179497 39179821 (13006206) + DNA8-26_DR        DNA                    1406   1706  (2824)  657151 *
   709   18.3  3.8  7.8  chr13             39179625 39179837 (13006190) + EnSpm-N36_DR      DNA/CMC-EnSpm           960   1164  (2061)  657152 *
  1359   18.4  9.6  1.5  chr13             39179668 39180032 (13005995) C TDR19             DNA/hAT-Charlie        (11)    394       1  657153 *
  1584    7.6  0.1  2.3  chr13             39179838 39180063 (13005964) + hAT-N4C_DR        DNA/hAT-Charlie           1    197     (1)  657154  
   435   22.9  6.3  6.3  chr13             39180064 39180110 (13005917) + hAT-N154_DR       DNA/hAT-Tip100          370    416   (979)  657155 *
   775   13.5 28.6  1.1  chr13             39180060 39180283 (13005744) C L1-44_DR          LINE/L1               (266)   5618    5334  657156  
  6382    7.8  7.1  1.6  chr13             39180288 39181265 (13004762) + Mariner-N23_DRe   DNA/TcMar-ISRm11          1   1031     (0)  657157  
   332   18.3  1.6  6.8  chr13             39181421 39181436 (13004591) + Merlin-1_DR       DNA/Merlin             1509   1622  (8902)  657158  
   400    6.9  1.0  1.9  chr13             39181437 39181540 (13004487) C ACROBAT1          DNA/PIF               (498)    881     779  657159 *
   402    6.5  3.7  0.0  chr13             39181448 39181555 (13004472) + EnSpm-N36B_DR     DNA/CMC-EnSpm          3064   3175   (241)  657160 *
   405    4.8  3.0  6.2  chr13             39181470 39181602 (13004425) C DNA-X-5_DR        DNA/hAT               (127)   1094     966  657161  
   398    4.7  5.2  5.2  chr13             39181556 39181575 (13004452) C Harbinger-N17_DR  DNA/PIF-Harbinger    (1207)    405     303  657162 *
   339   17.4  2.4  6.0  chr13             39181603 39181677 (13004350) C Kolobok-4_DR      DNA/Kolobok-T2       (1495)   5136    4936  657163  
   937   19.4  6.4  1.9  chr13             39182923 39182960 (13003067) C Zisupton-6_DR     DNA/Zisupton        (13406)   8710    8480  657164  
  1309    8.5  0.0 13.4  chr13             39182961 39183205 (13002822) C DNA8-25_DR        DNA                  (3117)    850     635  657165  
   316   17.3  5.4  6.5  chr13             39183075 39183134 (13002893) C hAT-N145_DR       DNA/hAT-Ac            (171)   1420    1238  657166 *
   401   10.8  5.6  3.9  chr13             39183135 39183259 (13002768) C EnSpm-16_DR       DNA/CMC-EnSpm        (9116)    668     542  657167  
   208   16.7  0.0  0.0  chr13             39183350 39183391 (13002636) + EnSpm-10_DR       DNA/CMC-EnSpm           429    470  (5835)  657168 *
  1342   19.5  0.7  2.1  chr13             39183357 39183639 (13002388) + Kolobok-N4_DR     DNA/Kolobok-T2         1886   2164   (838)  657169  
  1049    5.8  0.0  2.9  chr13             39183727 39183869 (13002158) + DNA6-1B_DR        DNA/hAT-hAT5             13    151   (685)  657170  
  1316   20.1  3.9  4.5  chr13             39184301 39184638 (13001389) C Harbinger-N31B_DR DNA/PIF-Harbinger      (15)    666     331  657171  
  1701    8.4  1.7  0.0  chr13             39184659 39184895 (13001132) + DNA-3-4_DR        DNA/PIF-Harbinger         1    241     (0)  657172  
   493   13.6  1.2  0.0  chr13             39184916 39184996 (13001031) C Merlin-1_DR       DNA/Merlin           (6137)   4390    4309  657173  
   431   18.9  0.0  0.9  chr13             39184918 39185024 (13001003) C Harbinger-N17_DR  DNA/PIF-Harbinger     (987)    658     553  657174 *
   202   27.4  0.9  0.9  chr13             39184946 39184963 (13001064) C Kolobok-1_DR      DNA/Kolobok-T2       (3362)   2941    2883  657175 *
   316   19.5  1.3  0.0  chr13             39184964 39185040 (13000987) C L1-56_DR          LINE/L1                (82)   4900    4823  657176 *
   383    8.0  0.0  0.0  chr13             39185017 39185066 (13000961) + hAT-N51_DR        DNA/hAT-Ac              319    368     (0)  657177  
   202   27.4  0.9  0.9  chr13             39185041 39185052 (13000975) C Kolobok-1_DR      DNA/Kolobok-T2       (3362)   2882    2835  657175 *
   462    9.4 19.6  0.9  chr13             39185057 39185153 (13000874) + hAT-N168B_DR      DNA/hAT-Charlie         374    488   (167)  657178  
   364   17.8  5.6  0.0  chr13             39185192 39185281 (13000746) + EnSpm-N4B_DR      DNA/CMC-EnSpm?           17    111   (109)  657179 *
  2047   16.2  7.5  1.6  chr13             39185249 39185291 (13000736) C EnSpm-6N1_DR      DNA/CMC-EnSpm        (2786)   6450    6138  657180  
  2330    9.1  6.7  0.8  chr13             39185292 39185636 (13000391) C SINE2-3_DR        SINE/tRNA-V-RTE         (0)    368       4  657181  
  1088   19.3  2.9  5.7  chr13             39185637 39185761 (13000266) + EnSpm-N59_DR      DNA/CMC-EnSpm?         2631   2672   (997)  657182 *
  2047   16.2  7.5  1.6  chr13             39185637 39185649 (13000378) C EnSpm-6N1_DR      DNA/CMC-EnSpm        (2786)   6137    6027  657180  
   827   18.3  2.0  3.6  chr13             39185764 39185961 (13000066) C Harbinger-N31B_DR DNA/PIF-Harbinger     (486)    195       1  657171  
  1213    6.6  1.2  0.6  chr13             39186585 39186751 (12999276) C HATN10_DR         DNA/hAT                 (0)    455     288  657183  
   562   14.4  0.0  1.1  chr13             39186752 39186842 (12999185) C HATN10_DR         DNA/hAT               (365)     90       1  657183  
   310   11.8 10.4 11.6  chr13             39187166 39187261 (12998766) C ASAT_CY           Satellite              (57)    205     111  657184  
   779    3.5  0.0  0.0  chr13             39187317 39187403 (12998624) C DNA-5-1_DR        DNA                     (0)    739     653  657185  
  2369    6.0  8.2  7.6  chr13             39187405 39187821 (12998206) C DNA-5-1_DR        DNA                   (320)    419       1  657185  
  2000   11.6 26.9  0.7  chr13             39187855 39188304 (12997723) + DNA4-1B_DR        DNA/Sola-2                1    567    (47)  657186  
  1509    8.8  5.6  0.8  chr13             39188321 39188572 (12997455) C Mariner-N38_DR    DNA/TcMar-Tc1          (37)    510     247  657187  
   421   23.5  4.3 14.3  chr13             39189162 39189414 (12996613) + TDR23             DNA                     145    375   (772)  657188  
  2133   12.8  8.1  1.0  chr13             39189437 39189808 (12996219) C Kolobok-N5_DR     DNA/Kolobok-T2?         (0)    485      88  657189  
  2362   13.1 10.8  2.6  chr13             39189811 39190334 (12995693) + hAT-N58_DR        DNA/hAT-Ac                2    782     (9)  657190  
   434   13.8  4.4  3.3  chr13             39190338 39190427 (12995600) C Kolobok-N5_DR     DNA/Kolobok-T2?       (394)     91       1  657189  
   434   24.7  6.6  5.1  chr13             39190428 39190461 (12995566) + MuDR-2_DR         DNA/MULE-MuDR         13610  13725 (10208)  657191  
   506   14.2 12.9  4.6  chr13             39190462 39190601 (12995426) + TDR23             DNA                     454    604   (543)  657192  
   434   24.7  6.6  5.1  chr13             39190602 39190630 (12995397) + MuDR-2_DR         DNA/MULE-MuDR         13726  13815 (10118)  657191  
  1316   17.8 14.8  0.6  chr13             39190727 39191043 (12994984) + TDR13D            DNA                     168    529   (233)  657193 *
  1805   17.3  0.0  2.0  chr13             39191029 39191387 (12994640) C hAT-N127_DR       DNA/hAT-Charlie      (4506)   5810    5459  657194  
  1274   15.7  4.6  0.8  chr13             39191411 39191648 (12994379) + TDR13D            DNA                     516    762     (0)  657195  
   250   19.2  7.7  0.0  chr13             39192048 39192099 (12993928) + DIRS-15_DR        LTR/Ngaro              6677   6732   (337)  657196 *
   315    6.4  8.5  0.0  chr13             39192054 39192100 (12993927) + EnSpm-N44_DR      DNA/CMC-EnSpm          5421   5471  (3181)  657197  
   512   14.4  1.0  3.6  chr13             39193290 39193305 (12992722) + Zisupton-6_DR     DNA/Zisupton           1145   1170 (20946)  657198  
   367   19.1  0.0  0.0  chr13             39193306 39193399 (12992628) C hAT-N131_DR       DNA/hAT-Ac           (1744)    320     227  657199  
   319   24.8  0.9  0.0  chr13             39193309 39193421 (12992606) + L1-53_DR          LINE/L1                1636   1749  (4697)  657200 *
   393   18.9  0.0  0.0  chr13             39193322 39193411 (12992616) C Polinton-1_DR     DNA/Maverick         (1304)  17181   17092  657201  
   209   25.9  1.3  5.4  chr13             39193412 39193472 (12992555) C Kolobok-4_DR      DNA/Kolobok-T2       (1548)   5079    4935  657202 *
   512   14.4  1.0  3.6  chr13             39193422 39193452 (12992575) + Zisupton-6_DR     DNA/Zisupton           1171   1227 (20889)  657198  
  3444   10.8 13.5  0.0  chr13             39193617 39194173 (12991854) C hAT-N116_DR       DNA/hAT-Ac            (553)    632       1  657203  
   575   16.1  8.9  0.0  chr13             39194174 39194296 (12991731) + ANGEL             DNA/Kolobok             175    308     (1)  657204  
   270   20.1 13.0  7.7  chr13             39194297 39194324 (12991703) + IS4EU-1_DR        DNA/PIF-ISL2EU         2285   2414  (2590)  657205  
   506   14.4  3.5  4.3  chr13             39195956 39196071 (12989956) C DNA11TA1_DR       DNA/CMC-EnSpm          (88)    115       1  657206  
   763   15.2  9.8  1.4  chr13             39196074 39196266 (12989761) + DNAX-16_DR        DNA                      94    302   (121)  657207  
   241   24.4  0.6 16.0  chr13             39196119 39196284 (12989743) C hAT-N131_DR       DNA/hAT-Ac           (1379)    685     542  657208 *
   484   17.0  4.3  0.0  chr13             39196436 39196529 (12989498) + Rex1-40_DRe       LINE/Rex-Babar         3225   3322    (27)  657209  
  1233   13.2 20.0  3.4  chr13             39196547 39196876 (12989151) C HATN1_DR          DNA/hAT                (44)    383       1  657210  
   506   17.8  9.0  2.8  chr13             39196766 39196898 (12989129) + Merlin-2_DR       DNA/Merlin             6661   6801  (7120)  657211 *
   421   17.4 14.8  0.0  chr13             39197284 39197398 (12988629) C DNA-2-29_DR       DNA                     (0)    132       1  657212  
  3246   12.8  3.6 18.8  chr13             39197547 39198290 (12987737) C DNA14-5-1_DR      DNA                     (0)    693      45  657213  
   335   29.6  0.0  0.0  chr13             39198277 39198290 (12987737) + L1-60_DR          LINE/L1                 278    291  (5386)  657214 *
  1745    0.5  0.0  0.0  chr13             39198291 39198483 (12987544) + TDR3              DNA/hAT-Charlie           1    193     (0)  657215  
   268   19.4  1.6  1.6  chr13             39198428 39198490 (12987537) C EnSpm-N10_DR      DNA/CMC-EnSpm        (3249)   6059    5997  657216 *
   397    4.3  0.0  0.0  chr13             39198488 39198533 (12987494) C DNA14-5-1_DR      DNA                   (647)     46       1  657213  
   202   15.4  5.1  0.0  chr13             39198866 39198904 (12987123) + EnSpm-4_DR        DNA/CMC-EnSpm          8205   8245   (795)  657217  
   998   14.6  7.1  1.8  chr13             39199364 39199573 (12986454) C TDR19             DNA/hAT-Charlie         (0)    405     185  657218  
   224   31.6  0.0  1.3  chr13             39199605 39199684 (12986343) C hAT-N157_DR       DNA/hAT-Ac              (0)   1557    1479  657219  
  1299   13.4 16.3  1.9  chr13             39199779 39200060 (12985967) C hAT-N86_DR        DNA/hAT-Ac              (0)    544     223  657220  
   764   15.0  4.0  3.0  chr13             39200108 39200306 (12985721) + EnSpm-16_DR       DNA/CMC-EnSpm          4730   4930  (4854)  657221 *
  1179   14.6  6.7 10.7  chr13             39200295 39200594 (12985433) C EnSpm-16_DR       DNA/CMC-EnSpm        (4672)   5112    4824  657222  
   596   15.0  0.0  4.0  chr13             39200603 39200706 (12985321) + Harbinger-2N2_DR  DNA/PIF-Harbinger       197    296   (330)  657223  
   271   20.0  5.5  0.0  chr13             39200709 39200763 (12985264) + Harbinger-2B_DR   DNA/PIF-Harbinger      3444   3501     (0)  657224  
   936   10.9 10.2  5.8  chr13             39200764 39200974 (12985053) C hAT-N86_DR        DNA/hAT-Ac            (324)    220       1  657220  
   804   21.3  3.0  0.0  chr13             39200976 39201144 (12984883) + Zator-N1_DR       DNA/Zator?              163    336   (219)  657225  
   350   24.6  1.9  7.0  chr13             39201260 39201364 (12984663) C hAT-N120_DR       DNA/hAT-Charlie       (740)    211     112  657226  
  1081    6.6  0.0  0.0  chr13             39202193 39202329 (12983698) + TC1DR3            DNA/TcMar-Tc1             1    137  (1088)  657227  
   667   20.5  0.8  0.0  chr13             39202339 39202465 (12983562) C HarbingerN7_DR    DNA/PIF-Harbinger      (37)    441     314  657228  
  1046   11.1 18.3  2.8  chr13             39202472 39202727 (12983300) + TC1DR3            DNA/TcMar-Tc1           605    889     (0)  657229  
   341   15.2  3.4  0.0  chr13             39202685 39202743 (12983284) + Merlin-2_DR       DNA/Merlin             4859   4919  (9002)  657230 *
   201   19.4  2.9  2.9  chr13             39203203 39203271 (12982756) + EnSpm-N10_DR      DNA/CMC-EnSpm          7819   7887  (1421)  657231  
   214   27.4  0.0  3.6  chr13             39203504 39203590 (12982437) C EnSpm-7_DR        DNA/CMC-EnSpm        (3838)   7196    7113  657232 *
   261   19.7  0.4  0.0  chr13             39203528 39203607 (12982420) + Zisupton-6_DR     DNA/Zisupton           8384   8439 (13677)  657233  
  1887   19.8  4.3  6.4  chr13             39203874 39204411 (12981616) C DNA-N44_DR        DNA/Kolobok-T2          (0)    532       6  657234  
  1317   15.3  3.0  2.6  chr13             39204412 39204680 (12981347) + Harbinger-3N2_DR  DNA/PIF-Harbinger         1    270     (2)  657235  
  1039   18.0  6.1  0.7  chr13             39204731 39204993 (12981034) C TDR16             DNA/Merlin              (2)    311      35  657236  
   223   24.6  1.5  1.5  chr13             39205078 39205143 (12980884) C DNA13TA1a_DR      DNA/TcMar-Tc1         (196)    122      57  657237  
  3975    8.9  3.9  0.3  chr13             39206333 39206895 (12979132) + SINE3-1           SINE/5S-Deu-L2            7    589     (1)  657238  
   284   23.9  3.4  4.1  chr13             39206866 39207013 (12979014) C EnSpm-6N1_DR      DNA/CMC-EnSpm        (1802)   7434    7288  657239 *
   370   18.9  6.2  6.2  chr13             39206908 39207020 (12979007) C ASAT_CY           Satellite             (105)    157      45  657240  
   302   23.7 11.6  4.2  chr13             39206922 39207119 (12978908) + Mariner-N31_DR    DNA/TcMar-Tc1           278    489    (51)  657241 *
   202    3.6  3.6  0.0  chr13             39207334 39207361 (12978666) C CryptonV-2_DR     DNA/Crypton-V         (190)  21621   21593  657242  
   549   17.1  0.0  1.6  chr13             39207394 39207518 (12978509) + Polinton-1_DR     DNA/Maverick          17067  17189  (1296)  657243  
   220   29.1  2.9  1.9  chr13             39207435 39207459 (12978568) C DNA-X-5_DR        DNA/hAT               (160)   1061     961  657244 *
   266   16.4  8.0  2.5  chr13             39207460 39207517 (12978510) C hAT-N48B_DR       DNA/hAT-Ac            (730)   1410    1349  657245  
  1109   12.6 23.6  0.0  chr13             39207518 39207771 (12978256) + Merlin-N1_DR      DNA/Merlin                1    314    (55)  657246  
  1875   13.1 14.2  8.6  chr13             39208918 39209468 (12976559) + DNA-8-28_DR       DNA/hAT-Tip100?           4    582     (0)  657247  
   254   18.3  6.3  2.5  chr13             39209543 39209676 (12976351) + L2-56_DR          LINE/L2                1171   1245     (7)  657248  
   200   21.8  0.0 13.6  chr13             39209642 39209679 (12976348) + Merlin-2_DR       DNA/Merlin            11239  11262  (2659)  657249 *
   685   13.3  9.4  0.0  chr13             39209680 39209807 (12976220) + DNA-5-3_DR        DNA/hAT-hAT5              1    140   (393)  657250  
  5273    9.7  4.1  0.4  chr13             39209809 39210566 (12975461) C DNA2-2_DR         DNA                     (0)    786       1  657251  
  1923   14.9  7.0  0.2  chr13             39210571 39210941 (12975086) + DNA-5-3_DR        DNA/hAT-hAT5            138    533     (0)  657252  
  3653    7.4  1.1  2.6  chr13             39211451 39212005 (12974022) C Mariner-N38_DR    DNA/TcMar-Tc1           (0)    547       1  657253  
   246   10.5  5.3  0.0  chr13             39211972 39212009 (12974018) C Zisupton-6_DR     DNA/Zisupton        (13137)   8979    8940  657254 *
   218   21.6  2.0  0.0  chr13             39212691 39212741 (12973286) C Gypsy66-I_DR      LTR/Gypsy            (2084)   4142    4091  657255  
   865   11.3  0.7  2.1  chr13             39212967 39213111 (12972916) C piggyBac-N20_DR   DNA/PiggyBac            (0)    642     500  657256 *
  1396   16.5  1.2  1.6  chr13             39213052 39213113 (12972914) + MuDR-2N1_DR       DNA/MULE-MuDR          4163   4223  (8002)  657257  
  4772   10.7 19.0  2.3  chr13             39213114 39214044 (12971983) C HARBINGERN3B_DR   DNA/PIF-Harbinger       (0)   1084       2  657258  
  2023    7.8  3.2  1.2  chr13             39214049 39214361 (12971666) C piggyBac-N20_DR   DNA/PiggyBac          (322)    320       2  657256  
  1713    5.0  2.8  5.7  chr13             39215168 39215421 (12970606) + TDR17             DNA/Sola-1                2    248     (0)  657259  
   883   17.5  8.4  1.2  chr13             39215526 39215762 (12970265) + Merlin-N3_DR      DNA/Merlin                2    255     (0)  657260  
   397   24.9  2.6  3.7  chr13             39215806 39215973 (12970054) + TDR19             DNA/hAT-Charlie          39    207   (189)  657261  
   252    9.1  0.0  0.0  chr13             39216021 39216053 (12969974) + DNA8-7_DR         DNA/hAT-Ac                1     33   (551)  657262  
  1805    7.4 19.6  0.3  chr13             39216063 39216388 (12969639) + DNA8-7_DR         DNA/hAT-Ac              196    584     (0)  657263  
   355   23.3  4.2  1.6  chr13             39216389 39216419 (12969608) + EnSpm-17_DR       DNA/CMC-EnSpm          5256   5289  (3987)  657264  
  3272   11.6  0.4  0.0  chr13             39216433 39216948 (12969079) + I-2_DR            LINE/I                 4934   5451    (77)  657265  
   218   15.0  0.0  5.0  chr13             39217025 39217066 (12968961) + Nimb-17_DRe       LINE/I                 5482   5521    (11)  657266  
  2119    4.2  4.5  1.3  chr13             39219011 39219302 (12966725) C L2-1_DR           LINE/L2                 (4)   4981    4681  657267  
   337   23.7  8.6  4.7  chr13             39219383 39219568 (12966459) + ASAT_CY           Satellite                13    205    (57)  657268 *
   455   27.2  4.5  4.0  chr13             39219537 39219571 (12966456) C Helitron-2_DR     RC/Helitron         (17806)   9606    9385  657269  
  1282   10.8  0.0  0.0  chr13             39219572 39219757 (12966270) C TDR3B             DNA/hAT-Charlie         (1)    192       7  657270  
   277   13.1 10.8  1.3  chr13             39219882 39219895 (12966132) + Dada-tA_DR        DNA/Dada               8139   8228   (444)  657271  
   281   15.7  0.0  0.9  chr13             39219896 39220011 (12966016) C DNA6-6_DR         DNA                  (3385)   7896    7782  657272 *
   441    3.1  1.0  0.0  chr13             39219916 39220013 (12966014) C EnSpm-N11_DR      DNA/CMC-EnSpm        (4779)    574     476  657273 *
   507   11.8  3.0  3.0  chr13             39219930 39220060 (12965967) + Helitron-2_DR     RC/Helitron            6240   6370 (21042)  657274 *
  2546   12.9  8.5  1.8  chr13             39220034 39220506 (12965521) C Harbinger-N30_DR  DNA/PIF-Harbinger?      (7)    592      89  657275  
  1973    9.8  0.9  0.1  chr13             39220993 39221275 (12964752) C TC1DR3            DNA/TcMar-Tc1           (0)   1225     952  657276 *
  3098    8.2  4.9  2.4  chr13             39221262 39221713 (12964314) C TC1DR3            DNA/TcMar-Tc1         (762)    463       1  657276  
  2484   17.1 18.8  0.3  chr13             39222088 39222645 (12963382) C DNA-1-3_DR        DNA                     (0)    837     177  657277  
   254   18.4  0.0  0.0  chr13             39222653 39222690 (12963337) C DNA-1-3_DR        DNA                   (799)     38       1  657277  
   595   15.7  1.6  4.9  chr13             39223036 39223162 (12962865) + DNA6-8_DR         DNA                       1    123   (849)  657278  
   409   21.6  5.6  1.3  chr13             39223139 39223213 (12962814) C Zisupton-7_DR     DNA/Zisupton         (4621)  12461   12238  657279 *
   565   13.6  1.4  0.0  chr13             39223214 39223353 (12962674) C EnSpm-N13_DR      DNA/CMC-EnSpm        (4454)  17695   17554  657280  
   447   20.0  8.6  0.0  chr13             39223309 39223413 (12962614) C DNA6-8_DR         DNA                   (858)    114       1  657281 *
   614   18.2  7.3  2.7  chr13             39223355 39223382 (12962645) + Zisupton-6_DR     DNA/Zisupton           1120   1313 (20803)  657282  
   200   10.6 14.6  1.9  chr13             39223574 39223621 (12962406) + DNA6-8B_DR        DNA                    2619   2672     (0)  657283  
   307   20.9  1.2  0.0  chr13             39224304 39224389 (12961638) C hAT-N98_DR        DNA/hAT-Ac            (131)    657     571  657284  
   266   16.9  1.6  3.3  chr13             39224460 39224520 (12961507) C hAT-N98_DR        DNA/hAT-Ac            (245)    543     484  657284  
   338   24.5  0.7 10.1  chr13             39224572 39224587 (12961440) C EnSpm-8_DR        DNA/CMC-EnSpm        (1473)   7968    7965  657285  
   705   17.4  2.9  2.3  chr13             39224588 39224751 (12961276) + ANGEL             DNA/Kolobok               1    165   (144)  657286  
  2261    9.6  0.5  5.0  chr13             39224752 39225168 (12960859) + hAT-N169_DR       DNA/hAT-Ac                1    399  (1044)  657287  
   226   13.3 11.1  0.0  chr13             39225162 39225206 (12960821) + hAT-N169_DR       DNA/hAT-Ac              729    778   (665)  657288 *
  5182    9.6  9.7  0.3  chr13             39225244 39226059 (12959968) C TDR8B             DNA/hAT-Ac             (71)    892       1  657289  
   259   13.0  4.3  0.0  chr13             39226060 39226103 (12959924) + hAT-N169_DR       DNA/hAT-Ac             1029   1074   (369)  657290  
  1146   15.8  0.0  0.0  chr13             39226110 39226292 (12959735) + hAT-N169_DR       DNA/hAT-Ac             1241   1423    (20)  657291  
   379   19.3 19.2  0.7  chr13             39226298 39226422 (12959605) + ANGEL             DNA/Kolobok             162    309     (0)  657292  
   402   18.4  3.6 10.7  chr13             39226438 39226577 (12959450) C hAT-N98_DR        DNA/hAT-Ac            (641)    147      17  657284  
  1320   15.9  4.8  2.5  chr13             39228487 39228757 (12957270) + Copia-22_DR-LTR   LTR/ERV1                 53    329   (292)  657293  
  1379   15.8  7.8  2.2  chr13             39228771 39229153 (12956874) + hAT-N177B_DR      DNA/hAT-Tip100          319    722   (242)  657294  
  2184   14.9  2.9  1.7  chr13             39229185 39229593 (12956434) C SAT-26_DR         Satellite            (2640)   1243     830  657295 *
  4013   10.3 10.7  1.1  chr13             39229279 39229954 (12956073) + hAT-N203_DR       DNA/hAT-Tip100         1552   2291  (3250)  657296  
  1167    9.5 13.6  4.6  chr13             39229953 39230173 (12955854) + hAT-N203_DR       DNA/hAT-Tip100         2491   2730  (2811)  657297 *
   398   11.4  0.0  2.9  chr13             39230170 39230241 (12955786) + HATN1_DR          DNA/hAT                 314    383    (44)  657298 *
  3176   12.8 15.9  2.1  chr13             39230246 39230973 (12955054) C SAT-26_DR         Satellite             (167)   3716    2890  657299  
  1002   17.9 19.7  5.8  chr13             39231074 39231563 (12954464) C TDR25             DNA/hAT-Charlie         (0)    542       1  657300  
   367   17.9  0.8  0.8  chr13             39231657 39231774 (12954253) + TDR9              DNA                      91    208     (0)  657301  
   972   14.1  2.6  1.5  chr13             39231775 39231875 (12954152) C DNA6-6_DR         DNA                  (6787)   4494    4392  657302 *
  1001   12.0  0.6  0.0  chr13             39231704 39231870 (12954157) C SINE2-4_DR        SINE/tRNA-V-RTE         (0)    371     204  657303  
   226   27.8  4.9  3.6  chr13             39231844 39231925 (12954102) C Helitron-2_DR     RC/Helitron          (3770)  23642   23560  657304 *
   836   18.0  1.0  3.5  chr13             39231871 39231901 (12954126) C EnSpm-6N1_DR      DNA/CMC-EnSpm        (2815)   6381    6220  657305  
   297    9.8  1.1  6.0  chr13             39232758 39232844 (12953183) C hAT-N178B_DR      DNA/hAT-Ac           (1663)    220     138  657306  
   223   13.1  0.0  1.2  chr13             39232779 39232863 (12953164) C DNA-TA-4_DR       DNA/TcMar            (5072)   4723    4640  657307 *
   746   15.8 10.6  1.4  chr13             39233066 39233210 (12952817) C DIRS-1C-LTR_DR    LTR/Ngaro              (59)    559     423  657308  
   331   21.7  1.9  7.1  chr13             39233211 39233314 (12952713) C MuDR-2_DR         DNA/MULE-MuDR        (9287)  14646   14548  657309  
  1191    7.7  9.9  1.3  chr13             39233418 39233551 (12952476) + DNA6-1_DR         DNA/hAT-hAT5              1    152   (997)  657310  
   399   18.5  7.5  1.0  chr13             39233552 39233644 (12952383) + hAT-N126C_DR      DNA/hAT-Ac                1     99   (544)  657311 *
  2083    6.2  0.0  4.2  chr13             39233629 39233948 (12952079) + DNA6-1_DR         DNA/hAT-hAT5            843   1149     (0)  657312  
   218   20.0  7.6  4.9  chr13             39234266 39234344 (12951683) + DNA2-16_DR        DNA                   10009  10089  (7962)  657313 *
   269   23.7  0.0  1.3  chr13             39234286 39234301 (12951726) + EnSpm-17_DR       DNA/CMC-EnSpm          2694   2708  (6568)  657314  
   462   14.1  0.0  1.3  chr13             39234302 39234380 (12951647) C ANGEL             DNA/hAT                 (0)    309     232  657315  
   202   31.0  3.4  3.4  chr13             39234345 39234378 (12951649) C IS3EU-1_DR        DNA/IS3EU            (4489)   4211    4099  657316 *
   255   16.3 11.0  7.8  chr13             39234363 39234378 (12951649) C DNA6-1_DR         DNA/hAT-hAT5          (407)    716     640  657317  
   213   17.3  5.6 11.8  chr13             39234389 39234460 (12951567) + ANGEL             DNA/Kolobok             182    249    (60)  657318  
   459   19.6  0.7  6.0  chr13             39234497 39234637 (12951390) C DNA7-N1_DR        DNA/Zisupton         (2197)   8220    8087  657319 *
   918    8.3  0.0  2.3  chr13             39234518 39234652 (12951375) C ANGEL             DNA/hAT               (112)    197      66  657315  
   732   15.9  8.4  1.7  chr13             39234519 39234684 (12951343) C Dada-U1A_DR       DNA/Dada             (5153)   5826    5650  657320 *
   871   16.9 11.3  0.0  chr13             39235251 39235463 (12950564) C TDR6              DNA                    (12)    238       2  657321  
  2251    9.2  0.9  0.9  chr13             39237186 39237523 (12948504) + hAT-N51_DR        DNA/hAT-Ac               24    361     (7)  657322  
   435   14.1  3.5  0.0  chr13             39238767 39238851 (12947176) + hAT-N4C_DR        DNA/hAT-Charlie          34    121    (74)  657323  
   235   18.3 12.7  0.0  chr13             39238789 39238859 (12947168) + ENSPM-6_DR        DNA/CMC-EnSpm          7731   7810 (24806)  657324 *
   206    5.5  0.0 10.8  chr13             39239123 39239163 (12946864) + EnSpm-N27_DR      DNA/CMC-EnSpm             1     37   (136)  657325 *
   408    7.2  0.0  6.0  chr13             39239159 39239247 (12946780) + Harbinger3_DR     DNA/PIF-Harbinger      2032   2115  (1484)  657326 *
  1151   19.1  0.4 12.9  chr13             39239175 39239390 (12946637) + (TCTG)n           Simple_repeat             1    340   (132)  657327  
   944   21.4  1.1  1.1  chr13             39239391 39239632 (12946395) + (TCCG)n           Simple_repeat             1    242     (0)  657328  
   296   18.3  3.7  4.6  chr13             39239632 39239740 (12946287) C Ginger1-N1_DR     DNA/Ginger-1          (280)   2378    2271  657329 *
  1151   19.1  0.4 12.9  chr13             39239633 39239714 (12946313) + (TCTG)n           Simple_repeat           341    472     (0)  657327  
  3429    7.0  3.9  1.8  chr13             39240813 39241303 (12944724) + hAT-N32_DR        DNA/hAT-Charlie           1    501     (0)  657330  
   376   18.5  1.2  1.2  chr13             39241309 39241390 (12944637) C Harbinger-N23_DR  DNA/PIF-Harbinger       (0)    437     356  657331  
   249   15.4  0.0  0.0  chr13             39241439 39241477 (12944550) + L2-3_DRe          LINE/L2                4829   4867   (201)  657332  
  1407   15.9  7.1  5.2  chr13             39241505 39241840 (12944187) C Kolobok-N5_DR     DNA/Kolobok-T2?         (0)    485     144  657333  
  1681   10.4  0.0  0.0  chr13             39241841 39242071 (12943956) + HarbingerN3_DR    DNA/PIF-Harbinger         1    231   (833)  657334  
   400   19.0  0.0  0.0  chr13             39242072 39242150 (12943877) + Mariner-N1_DR     DNA/TcMar               143    221    (49)  657335  
   290   13.7  8.1  1.3  chr13             39242148 39242221 (12943806) C Mariner-N12_DR    DNA/TcMar-Tc1         (142)     82       4  657336 *
   379    9.8  0.0  9.7  chr13             39242319 39242397 (12943630) + hAT-N152_DR       DNA/hAT-Blackjack        39    110   (220)  657337  
   259   16.8 11.7  5.0  chr13             39242327 39242420 (12943607) C Kolobok-N2A_DR    DNA/Kolobok-T2        (349)   1006     907  657338 *
  1757   10.9  2.3  0.0  chr13             39242408 39242664 (12943363) C SINE3-1           SINE/5S-Deu-L2        (320)    270       8  657339  
  1690   14.4  7.5  0.3  chr13             39243865 39244170 (12941857) C hAT-N158_DR       DNA/hAT-Ac              (0)    563     236  657340 *
  2534   14.9  3.1  1.1  chr13             39244161 39244608 (12941419) + Harbinger-N31_DR  DNA/PIF-Harbinger       229    685     (0)  657341  
  1014   11.8  7.7  0.8  chr13             39244609 39244816 (12941211) + HATN1_DR          DNA/hAT                  53    275   (152)  657342  
  3528    8.8  9.7  1.6  chr13             39244817 39245392 (12940635) + DIRS-1-LTR_DR     LTR/Ngaro                 1    622     (0)  657343  
   710   14.0  7.3  0.0  chr13             39245393 39245524 (12940503) + HATN1_DR          DNA/hAT                 282    423     (4)  657344  
   295   16.9  1.7  0.0  chr13             39245479 39245537 (12940490) C hAT-N117_DR       DNA/hAT-Tip100       (1004)   1653    1594  657345 *
   265   11.6  3.6  7.4  chr13             39245530 39245585 (12940442) C EnSpm-N26B_DR     DNA/CMC-EnSpm         (161)     60       7  657346 *
   313    9.2  0.0  6.1  chr13             39245929 39246032 (12939995) C EnSpm-N14_DR      DNA/CMC-EnSpm         (919)   3661    3564  657347 *
   321    7.9  0.0  4.5  chr13             39245945 39246037 (12939990) + Zisupton-7_DR     DNA/Zisupton          11439  11527  (5555)  657348  
   308   18.4  0.0  2.8  chr13             39246038 39246055 (12939972) C Helitron-2_DR     RC/Helitron         (21302)   6109    6002  657349  
   237   27.2 17.8  3.1  chr13             39246225 39246421 (12939606) C Kolobok-N10_DR    DNA/Kolobok            (39)    604     380  657350  
   613   14.7  8.7  3.9  chr13             39246542 39246690 (12939337) C Merlin-N3_DR      DNA/Merlin              (1)    254      99  657351  
  3180    6.0  2.2  0.0  chr13             39246702 39247116 (12938911) + hAT-N47_DR        DNA/hAT-Tip100            1    424     (0)  657352  
   363   16.2  0.0  0.0  chr13             39247118 39247191 (12938836) C Merlin-N3_DR      DNA/Merlin            (171)     84      11  657351  
  2091   12.8  6.9  4.2  chr13             39247328 39247373 (12938654) C TDR17B            DNA/Sola-1            (744)    802     467  657353  
  2280    9.8  5.9  0.6  chr13             39247374 39247713 (12938314) + SINE2-3_DR        SINE/tRNA-V-RTE           5    362     (6)  657354  
   493   17.1 11.2  8.8  chr13             39247810 39248105 (12937922) C DNA11TA1_DR       DNA/CMC-EnSpm         (475)    337      16  657355  
  1828    8.2  0.3  4.6  chr13             39248111 39248405 (12937622) + EnSpm-N3C_DR      DNA/CMC-EnSpm             1    283     (0)  657356  
   210   22.9  3.1  6.3  chr13             39248433 39248530 (12937497) + TDR16             DNA/Merlin                1     95   (218)  657357 *
   318   14.3  0.0  1.6  chr13             39248481 39248544 (12937483) C TDR16             DNA                    (32)    281     219  657358  
  6189   10.9  3.7  2.2  chr13             39248751 39249732 (12936295) + hAT-N106B_DR      DNA/hAT-Ac               33   1028     (0)  657359  
  1256   11.2  3.5  2.6  chr13             39250184 39250411 (12935616) C DNA8-12_DR        DNA                    (94)    232       3  657360  
   472    9.8  0.0  3.8  chr13             39250436 39250559 (12935468) + SINE3-1           SINE/5S-Deu-L2          368    586     (4)  657361  
  1114    9.7  0.6  2.8  chr13             39250579 39250759 (12935268) + SINE3-1a          SINE/5S-Deu-L2          261    437   (133)  657362  
   356    0.0  0.0 11.6  chr13             39250761 39250808 (12935219) + L2-58_DR          LINE/L2                2055   2097   (283)  657363  
   306   13.3 11.7  0.0  chr13             39250811 39250870 (12935157) + L2-6_DRe          LINE/L2                1934   2000   (341)  657364 *
  1087    8.3  1.9  0.0  chr13             39250869 39251025 (12935002) + L2-58_DR          LINE/L2                2220   2379     (1)  657363  
   782    8.3 10.8  0.0  chr13             39251024 39251143 (12934884) + SINE3-1a          SINE/5S-Deu-L2          430    562     (8)  657362 *
   368   17.4  4.0  7.5  chr13             39251118 39251133 (12934894) C Merlin-N5_DR      DNA/Merlin           (4179)    126       7  657365 *
   516   14.9  1.9  0.9  chr13             39251134 39251241 (12934786) C TDR16             DNA                   (198)    115       7  657358  
   550    8.2  1.3  2.2  chr13             39252226 39252278 (12933749) + EnSpm-N13_DR      DNA/CMC-EnSpm         18955  19004  (3145)  657366  
   628    1.2  0.0  0.0  chr13             39252279 39252358 (12933669) C EnSpm-16_DR       DNA/CMC-EnSpm        (9111)    673     594  657367 *
  2093   14.4 12.5  1.8  chr13             39252288 39252399 (12933628) + Helitron-N3B_DR   RC/Helitron            5077   5632   (972)  657368  
   550    8.2  1.3  2.2  chr13             39252359 39252394 (12933633) + EnSpm-N13_DR      DNA/CMC-EnSpm         19005  19040  (3109)  657366 *
  2104    9.8 15.8  0.8  chr13             39252400 39252823 (12933204) + Mariner-N38_DR    DNA/TcMar-Tc1            61    547     (0)  657369  
   306   10.9  7.7  1.4  chr13             39252824 39252850 (12933177) + EnSpm-N13_DR      DNA/CMC-EnSpm          8173   8203 (13946)  657370  
   555   10.3 25.6  1.2  chr13             39253155 39253291 (12932736) + hAT-N133_DR       DNA/hAT-Ac              120    289   (334)  657371  
   492   16.5  1.3  0.0  chr13             39253501 39253515 (12932512) C DNA7-N2_DR        DNA/hAT-hAT6          (297)   1717    1702  657372  
  2717    7.3  2.1  1.0  chr13             39253516 39253822 (12932205) + HE1_DR1           SINE/tRNA-V-RTE           1    311    (91)  657373  
   331   11.2  2.8  7.8  chr13             39253823 39253929 (12932098) C TDR9              DNA                     (0)    208     107  657374  
   332   17.3  4.9  1.2  chr13             39254120 39254140 (12931887) + DNA6-1_DR         DNA/hAT-hAT5            130    153   (996)  657375  
   656   14.7  0.7  2.6  chr13             39254141 39254294 (12931733) C hAT-N68_DR        DNA/hAT-Ac              (0)   3032    2882  657376  
   356    9.8  0.8 12.2  chr13             39254181 39254193 (12931834) C CryptonV-N5_DR    DNA/Crypton-V       (15269)   9268    9206  657377 *
   686    9.3  0.0  0.0  chr13             39254194 39254300 (12931727) C Harbinger-N17_DR  DNA/PIF-Harbinger    (1234)    411     305  657378  
   397   12.5  0.7  6.2  chr13             39254195 39254208 (12931819) + EnSpm-N37_DR      DNA/CMC-EnSpm          4253   4312  (2335)  657379 *
   446    9.3  1.8  1.8  chr13             39254209 39254317 (12931710) + DNA8-10_DR        DNA/hAT-Ac             1601   1709  (2309)  657380  
   236   19.2 14.6  0.8  chr13             39254236 39254345 (12931682) + EnSpm-N31_DR      DNA/CMC-EnSpm?          647    771   (318)  657381 *
   921   19.4  9.5  9.5  chr13             39254292 39254734 (12931293) + hAT-N126_DR       DNA/hAT-Ac               55    764     (0)  657382  
   397   12.5  0.7  6.2  chr13             39254318 39254330 (12931697) + EnSpm-N37_DR      DNA/CMC-EnSpm          4313   4381  (2266)  657379 *
   563   24.1  2.7  0.5  chr13             39254751 39254938 (12931089) C EnSpm-N14_DR      DNA/CMC-EnSpm        (2506)   2074    1883  657383  
  1163   10.8  4.2  1.8  chr13             39254972 39255187 (12930840) C EnSpm-N21_DR      DNA/CMC-EnSpm           (0)    479     259  657384 *
  2378   14.8  9.0  5.1  chr13             39255162 39255725 (12930302) + hAT-N26_DR        DNA/hAT-Ac              126    710   (749)  657385  
   892    9.1  8.0  0.5  chr13             39255727 39255902 (12930125) + hAT-N26_DR        DNA/hAT-Ac             1271   1459     (0)  657386  
  6676    7.7 10.2  1.8  chr13             39256428 39257559 (12928468) C DNA-2-10_DR       DNA/TcMar               (1)   1226       2  657387  
  1690   16.7  5.2  1.5  chr13             39257561 39257942 (12928085) C DNAX-16_DR        DNA                    (27)    396       1  657388  
   946    6.7 28.2  0.8  chr13             39257955 39258149 (12927878) C EnSpm-N45_DR      DNA/CMC-EnSpm           (0)    251       4  657389  
   442    5.1  0.6  3.2  chr13             39258683 39258923 (12927104) + (TTTTA)n          Simple_repeat             1    234     (0)  657390  
   211    6.3  0.0  9.4  chr13             39258923 39258957 (12927070) + (CAATG)n          Simple_repeat             4     35     (0)  657391 *
   550   15.3  0.0  0.9  chr13             39259522 39259633 (12926394) C TDR16             DNA/Merlin            (198)    115       5  657392  
   400   22.5 13.2  2.0  chr13             39260266 39260401 (12925626) C Mariner-N38_DR    DNA/TcMar-Tc1         (308)    239      89  657393 *
   426   22.4  0.9  2.8  chr13             39260294 39260403 (12925624) C CryptonV-3_DR     DNA/Crypton-V       (22371)   1082     975  657394  
   313   19.1  5.6  0.0  chr13             39260325 39260413 (12925614) C DNAX-25B_DR       DNA/Zisupton         (2174)   1364    1271  657395 *
   282   25.6  0.0 10.0  chr13             39260414 39260428 (12925599) + CryptonV-N5_DR    DNA/Crypton-V         16933  17024  (7513)  657396  
   202   23.4 10.9  0.0  chr13             39260494 39260557 (12925470) + DNA-X-8_DR        DNA                     697    767   (145)  657397  
  1153   20.1  4.8 10.1  chr13             39261640 39261696 (12924331) C EnSpm-N48B_DR     DNA/CMC-EnSpm        (4252)   2707    2669  657398  
  1762   10.0 18.8  0.0  chr13             39261697 39262016 (12924011) + HE1_DR1           SINE/tRNA-V-RTE           1    380    (22)  657399  
   347   12.2 10.7  1.2  chr13             39261950 39262024 (12924003) C hAT-N142B_DR      DNA/hAT?             (1214)    786     705  657400 *
   208    6.7  3.3  0.0  chr13             39262489 39262518 (12923509) + DNA-8-31_DR       DNA/hAT-Ac                1     31   (394)  657401  
  1280    6.7  7.1  6.7  chr13             39262528 39262751 (12923276) C hAT-N189_DR       DNA/hAT-Tip100         (48)    823     599  657402  
  1037   14.2  5.3  0.0  chr13             39262758 39262926 (12923101) C HARBINGERN2B_DR   DNA/PIF-Harbinger      (21)    778     601  657403  
   364    7.8  0.0 10.8  chr13             39262913 39262984 (12923043) C hAT-N189_DR       DNA/hAT-Tip100        (792)     79      15  657404 *
   270   12.2  6.1  0.0  chr13             39262980 39263028 (12922999) + DNA-8-31_DR       DNA/hAT-Ac               16     67   (358)  657405 *
  1165    7.1  0.0  0.0  chr13             39263041 39263194 (12922833) C EnSpm-N34_DR      DNA/CMC-EnSpm           (0)   1090     937  657406  
   224   10.9  6.5  0.0  chr13             39263185 39263230 (12922797) C hAT-N38_DR        DNA/hAT-hAT6          (502)    527     479  657407 *
   638   15.3  6.3  0.0  chr13             39264145 39264255 (12921772) + DNA6-6_DR         DNA                    7879   7996  (3285)  657408  
   576   20.6  6.8  0.7  chr13             39264148 39264279 (12921748) + DIRS-9_DR         LTR/Ngaro              6022   6161   (270)  657409 *
  1912    6.8 16.8  2.5  chr13             39264163 39264478 (12921549) + SINE2-4_DR        SINE/tRNA-V-RTE           9    368     (3)  657410  
   478   21.6  6.2  2.4  chr13             39264405 39264565 (12921462) + Penelope-1_DR     LINE/Penelope          3788   3954   (492)  657411 *
  2187   16.3 19.3 11.1  chr13             39264904 39265901 (12920126) + DNA-5-4_DR        DNA                       1   1072     (0)  657412  
  1726   15.2  7.6 13.3  chr13             39265911 39266465 (12919562) C Mariner-N38_DR    DNA/TcMar-Tc1          (13)    534       8  657413  
  1364   23.3 13.2  8.2  chr13             39266466 39266893 (12919134) + Merlin-1_DR       DNA/Merlin             1646   2674  (7853)  657414  
   246    8.8  1.8  0.0  chr13             39266896 39266952 (12919075) + hAT-10_DR         DNA/hAT-Tip100          124    181  (4299)  657415  
   307   18.6  4.7  0.0  chr13             39268291 39268376 (12917651) C EnSpm-N13_DR      DNA/CMC-EnSpm       (14106)   8043    7954  657416 *
   520   21.3 18.5  0.7  chr13             39268303 39268562 (12917465) + hAT-N21B_DR       DNA/hAT-Ac              850   1155   (146)  657417  
   246   22.2  8.2  1.7  chr13             39268377 39268400 (12917627) + Merlin-1_DR       DNA/Merlin             4812   4928  (5599)  657418 *
   246   27.5 16.2  0.0  chr13             39268401 39268443 (12917584) C hAT-N164_DR       DNA/hAT-Tip100        (792)   1226    1063  657419  
  1045   16.9 30.5  1.2  chr13             39268563 39268952 (12917075) C hAT-N155B_DR      DNA/hAT-Tip100         (20)    503       1  657420  
  4262    9.1  2.9  1.4  chr13             39269207 39269822 (12916205) C DNA-1-6_DR        DNA                     (0)    625       1  657421  
   255   14.6  0.0  3.6  chr13             39270537 39270593 (12915434) C Tx1-25_DR         LINE/L1-Tx1          (4439)   1003     949  657422 *
   275    2.5  0.0  0.0  chr13             39270556 39270595 (12915432) + (CAT)n            Simple_repeat             2     41     (0)  657423  
   244   24.7  0.0  3.5  chr13             39270596 39270642 (12915385) C ENSPM-6_DR        DNA/CMC-EnSpm        (5225)  27390   27307  657424  
  1579   13.8  8.5  2.7  chr13             39270680 39270998 (12915029) + Kolobok-N3_DR     DNA/Kolobok-T2?           1    337    (33)  657425  
  1660    7.7  0.5  0.0  chr13             39271630 39271851 (12914176) + LOOPERN5_DR       DNA/Kolobok-T2            1    223  (1014)  657426  
  6984    5.9  5.2  1.0  chr13             39271852 39272839 (12913188) C hAT-N38_DR        DNA/hAT-hAT6            (0)   1029       1  657427  
   248   10.8  2.7  0.0  chr13             39272811 39272847 (12913180) C hAT-N44B_DR       DNA/hAT-Tip100       (1107)    494     457  657428 *
  4125    9.8 26.1  0.6  chr13             39272858 39273638 (12912389) + LOOPERN5_DR       DNA/Kolobok-T2          259   1237     (0)  657429  
   981   11.9  6.4 10.3  chr13             39273805 39274085 (12911942) C hAT-N91_DR        DNA/hAT-Ac             (33)    322      52  657430  
   321   21.8  2.9  1.0  chr13             39274001 39274102 (12911925) + Zisupton-6_DR     DNA/Zisupton           1216   1319 (20797)  657431 *
  2169   11.0  3.6  9.2  chr13             39274078 39274103 (12911924) + EnSpm-15_DR       DNA/CMC-EnSpm          8984   9196  (2258)  657432  
  2671    6.4  1.9  2.2  chr13             39274104 39274470 (12911557) C SINE2-4_DR        SINE/tRNA-V-RTE         (0)    371       6  657433  
  2169   11.0  3.6  9.2  chr13             39274471 39274489 (12911538) + EnSpm-15_DR       DNA/CMC-EnSpm          9197   9374  (2080)  657432  
  2569    8.4  3.1  0.0  chr13             39275897 39276253 (12909774) + SINE2-3_DR        SINE/tRNA-V-RTE           1    368     (0)  657434  
   322   28.0  0.0  2.0  chr13             39276163 39276264 (12909763) + CryptonV-N5_DR    DNA/Crypton-V          5457   5556 (18981)  657435 *
   447   22.0  1.0  2.0  chr13             39278494 39278595 (12907432) + hAT-N137_DR       DNA/hAT-Ac             2472   2572   (999)  657436 *
  5143    6.8  2.5  0.0  chr13             39278595 39279325 (12906702) C hAT-N21_DR        DNA/hAT-Charlie       (527)   1319     571  657437  
  1147    9.7  1.2  0.0  chr13             39279347 39279511 (12906516) C hAT-N21_DR        DNA/hAT-Charlie      (1560)    286     120  657437  
   758   19.4  0.0  0.0  chr13             39279512 39279650 (12906377) C EnSpm-N48B_DR     DNA/CMC-EnSpm        (6070)    889     751  657438  
   421   27.7  1.9  0.6  chr13             39279520 39279675 (12906352) + Merlin-1_DR       DNA/Merlin             3976   4133  (6394)  657439 *
   767   13.0  3.5  0.0  chr13             39279739 39279853 (12906174) C DNA-8-3_DR        DNA/P                   (1)   1162    1044  657440  
   474   18.3  8.3  1.4  chr13             39279854 39279986 (12906041) C hAT-N38_DR        DNA/hAT-hAT6            (0)   1029     888  657441  
  1637   13.6 17.0  0.3  chr13             39279995 39280312 (12905715) C hAT-N38_DR        DNA/hAT-hAT6          (634)    395      25  657441  
  5657    9.7  9.4  5.1  chr13             39280315 39281324 (12904703) C DNA-8-3_DR        DNA/P                 (112)   1051       1  657442  
  2501   10.9  0.5  1.9  chr13             39281458 39281832 (12904195) + SINE2-4_DR        SINE/tRNA-V-RTE           1    370     (1)  657443  
   646   18.2  3.8 16.5  chr13             39281652 39281862 (12904165) + DNA2-16_DR        DNA                    7014   7201 (10850)  657444 *
   390   25.2  0.7  4.0  chr13             39282571 39283278 (12902749) + (TCCA)n           Simple_repeat             1    684     (0)  657445  
   279   13.6  0.0  2.7  chr13             39283237 39283387 (12902640) + T-rich            Low_complexity            4    150     (0)  657446 *
   209   17.8  6.7  0.0  chr13             39284906 39284950 (12901077) C hAT-12_DR         DNA/hAT-Charlie         (0)   2712    2665  657447  
   355   12.3  5.4  1.3  chr13             39285593 39285666 (12900361) C L1-37_DR          LINE/L1                 (5)   5571    5495  657448  
   254   20.4  1.1  2.1  chr13             39285919 39285939 (12900088) + Gypsy120-LTR_DR   LTR/Gypsy                25     85   (951)  657449  
   263   15.4  0.0  0.0  chr13             39285940 39286004 (12900023) C EnSpm-9_DR        DNA/CMC-EnSpm        (7827)    793     729  657450  
   260   14.4  0.8 15.6  chr13             39285946 39286066 (12899961) C hAT-N48C_DR       DNA/hAT-Ac            (532)   1767    1702  657451 *
   649   16.4 26.2  0.5  chr13             39287358 39287529 (12898498) + DNA-1-3B_DR       DNA/PIF-Harbinger         4    219   (544)  657452  
   562   17.0  0.0  0.0  chr13             39287530 39287641 (12898386) + DNA-8-9_DR        DNA/hAT-Ac                1    112  (3607)  657453 *
  1281   20.0  1.3 20.3  chr13             39287628 39288078 (12897949) C DNA6-6_DR         DNA                  (6712)   4569    4190  657454  
   629   19.6  7.7  1.2  chr13             39287956 39288110 (12897917) + MuDR-2_DR         DNA/MULE-MuDR         20126  20290  (3643)  657455 *
   518   15.3  0.0  0.0  chr13             39288109 39288193 (12897834) + DNA-8-9_DR        DNA/hAT-Ac              204    288  (3431)  657456 *
   695   13.0  9.0  4.0  chr13             39288222 39288365 (12897662) + DNA-1-3_DR        DNA/PIF-Harbinger       347    497   (340)  657457  
  1645   14.8  3.4 11.3  chr13             39288507 39288886 (12897141) C DNA-5-4_DR        DNA                    (43)   1029     677  657458  
  5703    3.4  0.0  0.0  chr13             39288887 39289560 (12896467) + HarbingerN2_DR    DNA/PIF-Harbinger         1    674     (0)  657459  
   331   14.6  0.0  0.0  chr13             39289561 39289608 (12896419) C DNA-5-4_DR        DNA                   (393)    679     632  657458  
  1449    8.8  9.1  0.8  chr13             39289645 39289886 (12896141) C DNA-5-4_DR        DNA                   (810)    262       1  657458  
   463   15.7 26.7  1.7  chr13             39289976 39290260 (12895767) C hAT-N91_DR        DNA/hAT-Ac              (0)    355       1  657460  
   302   16.8 19.7 11.0  chr13             39290784 39290842 (12895185) + Zisupton-6_DR     DNA/Zisupton          20716  20808  (1308)  657461  
   348    7.3  2.7  7.0  chr13             39290843 39290916 (12895111) + Merlin-1_DR       DNA/Merlin             1659   1729  (8798)  657462  
   315   11.0 34.7  4.1  chr13             39290846 39291015 (12895012) C Mariner-N38_DR    DNA/TcMar-Tc1          (33)    514     295  657463 *
   302   16.8 19.7 11.0  chr13             39290917 39291011 (12895016) + Zisupton-6_DR     DNA/Zisupton          20809  20961  (1155)  657461 *
   332   18.6  2.8  3.8  chr13             39290926 39291031 (12894996) C hAT-N145_DR       DNA/hAT-Ac            (359)   1232    1128  657464  
   266   22.8  5.6 11.0  chr13             39291291 39291433 (12894594) C hAT-N123_DR       DNA/hAT-Ac              (1)    893     758  657465  
   311   19.5  1.2  6.4  chr13             39291444 39291525 (12894502) C EnSpm-N49B_DR     DNA/CMC-EnSpm         (827)   1723    1646  657466 *
  1363   10.8 35.7  0.7  chr13             39291457 39291792 (12894235) + LINEX-1_DR        Retroposon              147    599   (206)  657467  
   811   13.9 19.8  1.4  chr13             39291811 39291992 (12894035) C hAT-N123_DR       DNA/hAT-Ac            (679)    215       1  657468  
   512    6.2 16.1  0.0  chr13             39293054 39293134 (12892893) + L2-5_DRe          LINE/L2                2132   2225     (2)  657469  
   448   12.9  6.2  4.0  chr13             39293135 39293150 (12892877) + hAT-N127_DR       DNA/hAT-Charlie        9637   9735   (581)  657470  
   474   15.3 33.5  0.5  chr13             39293646 39293803 (12892224) C hAT-N59B_DR       DNA/hAT-Tip100        (431)    419     210  657471  
   390   13.7 27.0  1.4  chr13             39293801 39293911 (12892116) C Kolobok-N11_DR    DNA/Kolobok-T2        (332)    139       1  657472 *
   206   16.4  2.4 12.3  chr13             39294335 39294459 (12891568) C DIRS-8_DR         LTR/Ngaro            (5133)   1488    1375  657473 *
   912   19.2 15.9  2.0  chr13             39294442 39294786 (12891241) C L1-21_DR          LINE/L1                 (0)   6014    5623  657474  
  1066   15.0  7.5  0.4  chr13             39294791 39295004 (12891023) + Harbinger-N32_DR  DNA/PIF-Harbinger         2    230   (176)  657475  
   655   17.6  6.1  0.0  chr13             39295005 39295135 (12890892) C hAT-N137_DR       DNA/hAT-Ac            (592)   2979    2841  657476  
   381   20.7  7.0  2.5  chr13             39295047 39295160 (12890867) C HATN7_DR          DNA/hAT               (324)    271     153  657477 *
   384   18.5  2.5  0.0  chr13             39295416 39295496 (12890531) + hAT-N126B_DR      DNA/hAT-Ac                2     84   (516)  657478  
  1158   12.9  8.5  7.2  chr13             39295522 39295856 (12890171) + hAT-N129_DR       DNA/hAT-Ac              414    764     (0)  657479  
   297   23.0  1.4  0.0  chr13             39295794 39295867 (12890160) + DNA-X-17_DR       DNA                    1549   1623   (751)  657480 *
   340    7.7 35.2  0.0  chr13             39295951 39296041 (12889986) C L1-117_DR         LINE/L1                 (0)   5777    5655  657481  
  2640    6.9  3.3  0.8  chr13             39296060 39296423 (12889604) C L1-117_DR         LINE/L1               (449)   5328    4956  657481 *
  2772    5.4  0.0  4.0  chr13             39296408 39296793 (12889234) C L1-117_DR         LINE/L1              (1060)   4717    4347  657481  
   778   12.5  0.8  0.0  chr13             39297340 39297459 (12888568) + DNA6-1B_DR        DNA/hAT-hAT5              4    124   (712)  657482  
   722    8.3  4.2  0.0  chr13             39297609 39297728 (12888299) + DNA6-1_DR         DNA/hAT-hAT5           1025   1149     (0)  657483  
   291   19.5 10.8  1.1  chr13             39298000 39298078 (12887949) C ANGEL             DNA/hAT                 (0)    309     223  657484  
  2598    4.9 11.3  0.0  chr13             39298079 39298423 (12887604) + PROTOP1_DR        DNA/P                     1    384     (0)  657485  
   335   14.6  0.0  0.0  chr13             39298424 39298464 (12887563) C ANGEL             DNA/hAT                (80)    229     189  657484  
   331   10.5 12.3  0.0  chr13             39298424 39298480 (12887547) + hAT-N137_DR       DNA/hAT-Ac              651    714  (2857)  657486 *
   323   16.7  9.7  0.0  chr13             39298465 39298481 (12887546) + ANGEL             DNA/Kolobok              67    145   (164)  657487 *
   468   25.8  4.2  1.2  chr13             39298562 39298726 (12887301) + EnSpm-N47_DR      DNA/CMC-EnSpm?          842   1011  (2006)  657488 *
   816   10.3  0.0  0.0  chr13             39298619 39298734 (12887293) C ANGEL             DNA/hAT               (148)    161      46  657484  
   536   16.7  0.0  9.4  chr13             39298624 39298762 (12887265) C DNA2-8_DR         DNA/CMC-EnSpm        (2761)   1646    1520  657489 *
   497   25.5  0.0  2.0  chr13             39298735 39298774 (12887253) + IS3EU-1_DR        DNA/IS3EU              4014   4166  (4538)  657490 *
  7776   10.1 21.3  0.7  chr13             39299186 39300628 (12885399) + hAT-N23_DR        DNA/hAT-Ac                1   1738     (0)  657491  
  1615    5.5  5.5  0.4  chr13             39300657 39300892 (12885135) + TDR17             DNA/Sola-1                1    248     (0)  657492  
   534   11.2  1.4  8.1  chr13             39301403 39301547 (12884480) + Kolobok-3_DR      DNA/Kolobok-T2         2414   2549  (3417)  657493  
   335   12.6  1.9  0.9  chr13             39301455 39301558 (12884469) C Ngaro1_DR         LTR/Ngaro            (1442)   5136    5032  657494 *
   603    6.2  3.1  1.0  chr13             39301466 39301563 (12884464) C EnSpm-8_DR        DNA/CMC-EnSpm        (8133)   1308    1209  657495  
   523   14.5 32.7  0.5  chr13             39301564 39301777 (12884250) + EnSpm-6N1_DR      DNA/CMC-EnSpm          1019   1430  (7806)  657496 *
   536   14.3  3.1  0.0  chr13             39301600 39301697 (12884330) + Helitron-N3_DR    RC/Helitron            1733   1833  (1183)  657497  
   528   17.1 17.1  0.0  chr13             39301698 39301769 (12884258) + Mariner-N38_DR    DNA/TcMar-Tc1           210    408   (139)  657498  
   504   20.2 30.2  0.5  chr13             39301770 39301887 (12884140) C Merlin-1_DR       DNA/Merlin           (8562)   1965    1593  657499  
  1220    8.5 13.6  0.4  chr13             39302267 39302479 (12883548) C Merlin-N3_DR      DNA/Merlin              (3)    252      12  657500  
   815   17.2 13.6  1.9  chr13             39302480 39302502 (12883525) C hAT-N133_DR       DNA/hAT-Ac            (256)    314      97  657501  
  2300    8.7  0.3  0.6  chr13             39303228 39303550 (12882477) C Harbinger-N13_DR  DNA/PIF-Harbinger       (1)    323       2  657502  
   364   12.4  1.3  5.4  chr13             39303622 39303698 (12882329) + Helitron-N3_DR    RC/Helitron            1521   1594  (1422)  657503  
   261   18.9  3.3  8.0  chr13             39303635 39303726 (12882301) C MuDR-2_DR         DNA/MULE-MuDR        (7594)  16339   16252  657504 *
   301   17.7  1.0  3.1  chr13             39303693 39303791 (12882236) + DNAX-25B_DR       DNA/Zisupton           2137   2233  (1305)  657505 *
   515    6.6  0.0  0.0  chr13             39303716 39303791 (12882236) + Mariner-N38_DR    DNA/TcMar-Tc1           342    417   (130)  657506  
   389   15.3 12.2  0.0  chr13             39303792 39303813 (12882214) + hAT-N21_DR        DNA/hAT-Charlie        1038   1147   (699)  657507  
  1474   16.5  4.7  4.4  chr13             39304732 39305073 (12880954) C Kolobok-N11_DR    DNA/Kolobok-T2        (128)    343       1  657508  
   266   18.5  0.0 13.6  chr13             39306315 39306414 (12879613) + ASAT_CY           Satellite               165    252    (10)  657509  
   228   23.5  7.3  0.0  chr13             39306457 39306524 (12879503) C Rex1-31_DRe       LINE/Rex-Babar        (380)   3153    3081  657510  
   213   22.2  0.0  7.3  chr13             39306465 39306537 (12879490) + hAT-N159_DR       DNA/hAT-Ac             1435   1502   (320)  657511 *
  2438   12.9  7.7  1.2  chr13             39306694 39307172 (12878855) + piggyBac-N14_DR   DNA/PiggyBac?           452    961    (36)  657512  
  1066   13.0  2.2  2.6  chr13             39308624 39308651 (12877376) C EnSpm-N13_DR      DNA/CMC-EnSpm        (2515)  19634   19407  657513  
  1364    5.0  1.5  1.0  chr13             39308652 39308852 (12877175) C Mariner-N38_DR    DNA/TcMar-Tc1           (1)    546     345  657514  
  2345    6.6 11.4  0.0  chr13             39308886 39309219 (12876808) + Mariner-21_DR     DNA/TcMar-Tc1            28    399  (1190)  657515  
   317    5.5  0.0  9.1  chr13             39309232 39309291 (12876736) + Mariner-21_DR     DNA/TcMar-Tc1          1533   1587     (2)  657516  
   231   10.2  0.0  0.0  chr13             39309918 39309966 (12876061) + hAT-10_DR         DNA/hAT-Tip100          120    168  (4312)  657517  
  1307   14.3  0.0  0.0  chr13             39310237 39310466 (12875561) + Merlin-N3_DR      DNA/Merlin               12    241    (14)  657518  
   749   21.6  7.1  5.5  chr13             39310467 39310498 (12875529) + hAT-N133_DR       DNA/hAT-Ac              155    386   (237)  657519 *
  1963   12.1  7.6  3.2  chr13             39310496 39310543 (12875484) + TDR17B            DNA/Sola-1              367    775   (770)  657520  
  2138    8.7 10.2  0.3  chr13             39310544 39310887 (12875140) C HE1_DR1           SINE/tRNA-V-RTE        (22)    380       3  657521  
   511   14.0  1.1  3.5  chr13             39310888 39310914 (12875113) + DNA7-N2_DR        DNA/hAT-hAT6           1700   1724   (290)  657522  
   205   25.0  3.6  0.0  chr13             39311131 39311186 (12874841) C ERV1-N1-I_DR      LTR/ERV1              (681)   4836    4779  657523  
   600   21.1  6.3 12.5  chr13             39311426 39311484 (12874543) + CryptonV-N2_DR    DNA/Crypton-V          2355   2608 (14030)  657524  
  1244   14.2  7.0  1.7  chr13             39311485 39311757 (12874270) + HATN6_DR          DNA/hAT-Ac              725   1011     (0)  657525  
   600   21.1  6.3 12.5  chr13             39311758 39311772 (12874255) + CryptonV-N2_DR    DNA/Crypton-V          2609   2682 (13956)  657524  
   564   22.9  2.7 13.7  chr13             39312833 39312865 (12873162) C EnSpm-N1_DR       DNA/CMC-EnSpm        (1562)    968     736  657526  
   999   16.1  5.8  0.4  chr13             39312866 39313090 (12872937) C ANGEL             DNA/Kolobok             (0)    309      73  657527  
   293   12.1  0.0 10.0  chr13             39313096 39313150 (12872877) + hAT-N117_DR       DNA/hAT-Tip100         1604   1653  (1004)  657528  
  1859   12.0  3.6  2.2  chr13             39313206 39313513 (12872514) C L2-5_DRe          LINE/L2                 (1)   2226    1915  657529  
   856   14.1  6.5  1.9  chr13             39313547 39313792 (12872235) C HATN1_DR          DNA/hAT               (108)    319      63  657530  
   985   17.7 15.4  3.5  chr13             39315155 39315517 (12870510) + DNAX-16_DR        DNA                      19    423     (0)  657531  
   232   33.7  4.2  1.0  chr13             39315659 39315671 (12870356) + hAT-N22B_DR       DNA/hAT-Ac              789    804   (575)  657532  
  1209    8.7  1.6  2.7  chr13             39315672 39315860 (12870167) + HATN4_DR          DNA/hAT-Charlie           2    188     (4)  657533  
   220   19.8  0.0 14.8  chr13             39316921 39317021 (12869006) + ASAT_CY           Satellite               165    252    (10)  657534  
   215   25.0  7.3  0.0  chr13             39317064 39317131 (12868896) C Rex1-31_DRe       LINE/Rex-Babar        (380)   3153    3081  657535  
   204   23.7  0.0  7.3  chr13             39317072 39317144 (12868883) + hAT-N159_DR       DNA/hAT-Ac             1435   1502   (320)  657536 *
   208   20.0  0.0  0.0  chr13             39317101 39317145 (12868882) C hAT-N35B_DR       DNA/hAT-Ac            (700)    912     868  657537  
   200   24.1  0.0  5.3  chr13             39317146 39317170 (12868857) + hAT-2_DR          DNA/hAT-Charlie        2426   2482    (54)  657538  
  2341   13.7  7.7  1.4  chr13             39317301 39317780 (12868247) + piggyBac-N14_DR   DNA/PiggyBac?           452    961    (36)  657539  
   937   14.2  3.7  7.7  chr13             39319212 39319247 (12866780) C hAT-N21B_DR       DNA/hAT-Ac             (45)   1256    1022  657540  
  1355    4.5  1.4  4.5  chr13             39319248 39319455 (12866572) C Mariner-N38_DR    DNA/TcMar-Tc1           (1)    546     345  657541  
  2367    7.0 11.1  0.0  chr13             39319482 39319822 (12866205) + Mariner-21_DR     DNA/TcMar-Tc1            21    399  (1190)  657542  
   322    5.4  0.0  8.9  chr13             39319835 39319895 (12866132) + Mariner-21_DR     DNA/TcMar-Tc1          1533   1588     (1)  657543  
   215   12.2  0.0  0.0  chr13             39320528 39320576 (12865451) + hAT-10_DR         DNA/hAT-Tip100          120    168  (4312)  657544  
  1259   15.2  0.0  0.0  chr13             39320849 39321078 (12864949) + Merlin-N3_DR      DNA/Merlin               12    241    (14)  657545  
   738   21.6  7.1  5.5  chr13             39321079 39321110 (12864917) + hAT-N133_DR       DNA/hAT-Ac              155    386   (237)  657546 *
  1960   12.3  7.6  3.2  chr13             39321108 39321155 (12864872) + TDR17B            DNA/Sola-1              367    775   (770)  657547  
  2134    9.0 10.2  0.3  chr13             39321156 39321499 (12864528) C HE1_DR1           SINE/tRNA-V-RTE        (22)    380       3  657548  
   930   17.7 10.7  2.7  chr13             39321500 39321541 (12864486) + CryptonV-N4_DR    DNA/Crypton-V          7861   7921  (5572)  657549  
   205   25.0  3.6  0.0  chr13             39321743 39321798 (12864229) C ERV1-N1-I_DR      LTR/ERV1              (681)   4836    4779  657550  
   576   22.5  5.8 11.0  chr13             39322039 39322097 (12863930) + CryptonV-N2_DR    DNA/Crypton-V          2355   2608 (14030)  657551  
  1174   13.9  8.2  1.7  chr13             39322098 39322367 (12863660) + HATN6_DR          DNA/hAT-Ac              725   1011     (0)  657552  
   576   22.5  5.8 11.0  chr13             39322368 39322382 (12863645) + CryptonV-N2_DR    DNA/Crypton-V          2609   2682 (13956)  657551  
   549   20.6  8.0  2.4  chr13             39323451 39323475 (12862552) + hAT-N134_DR       DNA/hAT?                718    753   (312)  657553  
   867   17.9  6.2  0.4  chr13             39323476 39323699 (12862328) C ANGEL             DNA/Kolobok             (0)    309      73  657554  
   271   19.1  0.0  8.6  chr13             39323700 39323762 (12862265) + Merlin-2_DR       DNA/Merlin             6502   6559  (7362)  657555  
  1848   12.6  3.6  0.3  chr13             39323815 39324116 (12861911) C L2-5_DRe          LINE/L2                 (1)   2226    1915  657556  
   873   14.9  6.1  1.6  chr13             39324149 39324394 (12861633) C HATN1_DR          DNA/hAT               (108)    319      63  657557  
   990   17.4 15.4  3.5  chr13             39325750 39326112 (12859915) + DNAX-16_DR        DNA                      19    423     (0)  657558  
   252   35.4  2.0  1.0  chr13             39326254 39326266 (12859761) + hAT-N22B_DR       DNA/hAT-Ac              789    802   (577)  657559  
  1300    7.5  0.5  2.7  chr13             39326267 39326457 (12859570) + HATN4_DR          DNA/hAT-Charlie           2    188     (4)  657560  
  3909   13.8  6.5  0.3  chr13             39326863 39327539 (12858488) + L2-14_DRe         LINE/L2                 254    972   (222)  657561  
   498   15.1  0.0  1.2  chr13             39327540 39327626 (12858401) C IS3EU-4_DR        DNA/IS3EU            (4678)  10351   10266  657562  
   254   15.6  0.0  0.0  chr13             39327637 39327691 (12858336) + L2-14_DRe         LINE/L2                1095   1138    (56)  657563  
   858   22.3  9.6  2.3  chr13             39327705 39328068 (12857959) + hAT-N126B_DR      DNA/hAT-Ac               85    567   (128)  657564  
  4900    6.0  6.6  1.4  chr13             39330120 39330889 (12855138) C Daphne-27_DRe     LINE/L2              (1116)    810       1  657565  
   285    9.3  0.0  0.0  chr13             39331971 39332013 (12854014) C EnSpm-10_DR       DNA/CMC-EnSpm        (5182)   1123    1081  657566  
   274   22.2  0.0  0.0  chr13             39331972 39332034 (12853993) + hAT-N127_DR       DNA/hAT-Charlie        3231   3293  (7023)  657567 *
   300    9.3  0.0  0.0  chr13             39331985 39332027 (12854000) C EnSpm-10_DR       DNA/CMC-EnSpm        (5594)    711     669  657566  
   257   25.5 12.2  6.3  chr13             39332028 39332164 (12853863) + DNA9-6_DR         DNA                       5    194  (7690)  657568  
   284   22.9  2.7  6.5  chr13             39332220 39332331 (12853696) C Kolobok-1_DR      DNA/Kolobok-T2       (1055)   5248    5141  657569 *
   779    2.1  0.0  0.0  chr13             39332330 39332423 (12853604) C L1-14_DR          LINE/L1                 (5)   5700    5607  657570  
   260   26.7  6.7  4.6  chr13             39332332 39332362 (12853665) + CryptonV-N3_DR    DNA/Crypton-V           995   1125 (19538)  657571 *
   298   25.2  7.8  0.8  chr13             39332423 39332538 (12853489) C Kolobok-1_DR      DNA/Kolobok-T2       (1151)   5152    5029  657569  
  1014    9.9  1.1  4.6  chr13             39333028 39333207 (12852820) C TE-X-3_DR         DNA/PIF-ISL2EU          (0)   1023     850  657572  
   516    6.5  1.6  2.4  chr13             39333145 39333270 (12852757) + Mariner-N5C_DR    DNA/TcMar              1386   1510  (6411)  657573 *
   409   15.3  2.2  0.7  chr13             39333168 39333188 (12852839) C hAT-N187_DR       DNA/hAT-Charlie       (882)    295     222  657574 *
   605    6.3  1.0  6.2  chr13             39333189 39333289 (12852738) C hAT-13_DR         DNA/hAT-Tip100        (336)   2466    2371  657575  
   371   12.4  3.2  3.2  chr13             39333198 39333322 (12852705) + DNA-8-24_DR       DNA/hAT-Tip100           74    198  (1585)  657576 *
  1097   16.4  0.0  1.4  chr13             39333273 39333482 (12852545) C EnSpm-10_DR       DNA/CMC-EnSpm        (5615)    690     484  657566  
   409   15.3  2.2  0.7  chr13             39333290 39333305 (12852722) C hAT-N187_DR       DNA/hAT-Charlie       (882)    221     156  657574 *
   489   20.4  0.0  0.0  chr13             39333420 39333507 (12852520) C Kolobok-N7_DR     DNA/Kolobok-T2        (381)    795     708  657577 *
  2273   11.9  6.4  0.5  chr13             39333507 39333894 (12852133) C TE-X-3_DR         DNA/PIF-ISL2EU        (612)    411       1  657578  
  1001   16.4 15.9  0.4  chr13             39334331 39334562 (12851465) C MuDR-N2_DR        DNA/MULE-MuDR           (0)    323      56  657579  
   458    9.8  0.0  0.0  chr13             39335044 39335104 (12850923) C MuDR-N2_DR        DNA/MULE-MuDR         (260)     63       3  657580  
  4261    9.8  7.1  1.4  chr13             39335187 39335918 (12850109) C TDR23             DNA                   (374)    773       1  657581  
   204   21.9  0.0  0.0  chr13             39336544 39336584 (12849443) + EnSpm-4N3_DR      DNA/CMC-EnSpm           479    519  (1979)  657582  
   388   20.9 21.6  2.9  chr13             39337210 39337445 (12848582) + DNAX-16_DR        DNA                       4    282   (141)  657583  
   264   18.1  8.0  3.5  chr13             39337385 39337416 (12848611) C EnSpm-N1_DR       DNA/CMC-EnSpm         (339)   2191    2085  657584 *
   423   10.8  7.0  2.7  chr13             39337417 39337558 (12848469) + Ginger1-N1_DR     DNA/Ginger-1            592    739  (1919)  657585 *
  3100   11.4  6.0  1.0  chr13             39337475 39338042 (12847985) C Merlin-1_DR       DNA/Merlin           (8289)   2238    1643  657586  
  2097   12.8  2.9 29.9  chr13             39337513 39337546 (12848481) + Helitron-N2_DR    RC/Helitron             916    981  (1482)  657587 *
  3290    7.3  3.2  0.6  chr13             39337547 39338042 (12847985) + Mariner-N38_DR    DNA/TcMar-Tc1            29    537    (10)  657588  
   264   18.1  8.0  3.5  chr13             39337559 39337573 (12848454) C EnSpm-N1_DR       DNA/CMC-EnSpm         (339)   2084    2027  657584 *
  2097   12.8  2.9 29.9  chr13             39338043 39338334 (12847693) + Helitron-N2_DR    RC/Helitron             982   1566   (897)  657587  
   516    8.2  0.0  1.2  chr13             39338263 39338348 (12847679) + MuDR-2_DR         DNA/MULE-MuDR         16370  16454  (7479)  657589 *
   404    7.5  2.1  3.1  chr13             39338271 39338367 (12847660) C Ginger1-N1_DR     DNA/Ginger-1         (1942)    716     621  657590 *
  3485   15.0  4.7  3.9  chr13             39339092 39339734 (12846293) + TDR13C            DNA                      32    679     (1)  657591  
  1431   12.7 10.1  2.4  chr13             39340569 39340835 (12845192) + hAT-N32E_DR       DNA/hAT-Charlie         230    516     (0)  657592  
  2477    9.6 21.2  0.2  chr13             39340936 39341373 (12844654) + TDR5              DNA/CMC-EnSpm             1    530     (1)  657593  
  1072    9.4  3.8  0.0  chr13             39341376 39341395 (12844632) C Penelope-5_DR     LINE/Penelope         (487)   2389    2278  657594  
  1107    3.0  0.8  0.0  chr13             39341396 39341527 (12844500) C HE2_DR            SINE/tRNA-V-RTE         (0)    363     231  657595  
   337   18.4  7.9  0.0  chr13             39341663 39341738 (12844289) C hAT-N117_DR       DNA/hAT-Tip100        (787)   1870    1789  657596  
   311   20.0  7.7  0.0  chr13             39341872 39341936 (12844091) C hAT-N117_DR       DNA/hAT-Tip100        (787)   1870    1801  657597  
   418   23.1 11.5  2.9  chr13             39342076 39342267 (12843760) C hAT-N117_DR       DNA/hAT-Tip100        (787)   1870    1663  657597 *
   590   21.9 20.6  0.0  chr13             39342124 39342443 (12843584) + HATN1_DR          DNA/hAT                  38    423     (4)  657598  
   201   23.6  4.2 16.5  chr13             39343538 39343679 (12842348) + IS3EU-4_DR        DNA/IS3EU              4036   4162 (10867)  657599 *
   677   22.9  4.4  4.0  chr13             39343556 39343782 (12842245) + DNA2-8_DR         DNA/CMC-EnSpm          1485   1712  (2695)  657600  
   332   24.7 10.4 10.4  chr13             39343566 39343580 (12842447) C Merlin-2_DR       DNA/Merlin           (6512)   7409    7337  657601 *
  1112   14.5  3.5  1.0  chr13             39343581 39343782 (12842245) + ANGEL             DNA/Kolobok              17    223    (86)  657602  
   863   18.1  5.1 11.6  chr13             39343766 39344175 (12841852) C DIRS-6B_DR        LTR/Ngaro             (549)   6521    6331  657603 *
   332   24.7 10.4 10.4  chr13             39343783 39343814 (12842213) C Merlin-2_DR       DNA/Merlin           (6512)   7336    7161  657601 *
  1776    8.1  0.0  2.2  chr13             39344169 39344445 (12841582) + Mariner-N38_DR    DNA/TcMar-Tc1           277    547     (0)  657604  
   243   13.6  0.0  9.6  chr13             39344400 39344456 (12841571) + Dada-tL_DR        DNA/Dada               2314   2365  (8042)  657605 *
   292    5.7  0.0  0.0  chr13             39344417 39344451 (12841576) + CryptonV-N4_DR    DNA/Crypton-V          5068   5102  (8391)  657606  
  3168   10.0  0.6  2.8  chr13             39344957 39345462 (12840565) C DNA-8-28_DR       DNA/hAT-Tip100?        (20)    562      68  657607  
   234   27.6  0.0  1.3  chr13             39345599 39345675 (12840352) C Helitron-2_DR     RC/Helitron         (19482)   7930    7855  657608  
  1325   18.0  3.3  3.9  chr13             39345681 39345727 (12840300) C DNA8-28_DR        DNA/hAT              (3687)   3455    3411  657609  
  1881   12.2 13.3  0.3  chr13             39345728 39346064 (12839963) + HE1_DR1           SINE/tRNA-V-RTE           2    382    (20)  657610  
   367   16.0 22.4  2.3  chr13             39345947 39346093 (12839934) + CryptonV-N1_DR    DNA/Crypton-V          7976   8151  (1900)  657611 *
   214   20.4  2.3  0.0  chr13             39346114 39346157 (12839870) C TDR25             DNA/hAT-Charlie       (566)     45       1  657612  
   287    2.6  7.9  0.0  chr13             39346692 39346729 (12839298) C hAT-N166_DR       DNA/hAT-hAT5            (0)    540     500  657613  
  2213   12.9  5.2  0.9  chr13             39346748 39347145 (12838882) + DIRS-7_DR         LTR/Ngaro              5031   5393     (0)  657614  
  1170   12.2  7.4  8.2  chr13             39347146 39347377 (12838650) C hAT-N166_DR       DNA/hAT-hAT5           (81)    459     230  657613  
   453   13.3  0.5  3.4  chr13             39347348 39347532 (12838495) + DNA6-6_DR         DNA                    7717   7863  (3418)  657615 *
   847    2.4  0.0  4.0  chr13             39347412 39347541 (12838486) C DNA-2-32_DR       DNA/CMC-EnSpm?       (3169)   5613    5489  657616  
   323   15.4  2.7  4.8  chr13             39347463 39347612 (12838415) + P-1_DR            DNA/P                  7529   7675  (2293)  657617 *
   700   19.6  0.7  7.8  chr13             39347542 39347595 (12838432) C Zisupton-6_DR     DNA/Zisupton        (13384)   8709    8572  657618  
   384   17.9  3.3  8.6  chr13             39347555 39347676 (12838351) + DNA-8-24_DR       DNA/hAT-Tip100          475    590  (1193)  657619 *
   638   14.7  1.7  0.0  chr13             39347578 39347693 (12838334) C TDR6              DNA                     (4)    246     129  657620  
   205   18.4  0.0  0.0  chr13             39347694 39347731 (12838296) C TDR6              DNA                   (208)     42       5  657620  
  2747    1.9  0.3  0.0  chr13             39347891 39348210 (12837817) + DNA8-4B_DR        DNA/hAT-Charlie           1    321     (0)  657621  
  3263    3.7  0.9  6.4  chr13             39348237 39348699 (12837328) + hAT-N73_DR        DNA/hAT-Tip100            1    439     (0)  657622  
   234   19.6  0.0  0.0  chr13             39348700 39348728 (12837299) C EnSpm-21_DR       DNA/CMC-EnSpm        (2826)   6324    6296  657623  
   206   16.1 12.5  0.0  chr13             39348680 39348735 (12837292) + DNA-6-N5B_DR      DNA                    2402   2464  (1059)  657624 *
  1580    6.7  0.0  0.5  chr13             39349927 39350135 (12835892) C DNA2-16_DR        DNA                  (4011)  14040   13833  657625 *
  2149    8.9  4.9  2.8  chr13             39350135 39350481 (12835546) + L2-5_DRe          LINE/L2                1869   2222     (5)  657626  
   231   27.7  0.0  0.0  chr13             39350479 39350543 (12835484) C Kolobok-N10_DR    DNA/Kolobok           (544)     99      35  657627 *
  1355   13.4  2.2  0.4  chr13             39350857 39351080 (12834947) C NonLTR-1B_DR      Retroposon              (2)   1203     976  657628  
   632   16.0  1.0  2.1  chr13             39351076 39351267 (12834760) C Zisupton-6_DR     DNA/Zisupton        (20811)   1305    1116  657629 *
  1190   19.8  0.7  4.5  chr13             39351103 39351399 (12834628) + Zisupton-6_DR     DNA/Zisupton           8441   8726 (13390)  657630  
   333   18.6  6.4 13.8  chr13             39351166 39351204 (12834823) + Polinton-1N1_DR   DNA/Maverick          14720  14756   (712)  657631 *
   335   26.2  0.5  7.7  chr13             39351205 39351427 (12834600) C ZFERV-2-I_DR      LTR/ERV1             (9681)    883     676  657632 *
   451   20.4  7.4  0.0  chr13             39351268 39351291 (12834736) + DNA8-25_DR        DNA                     639    870  (3097)  657633  
   301   16.2  1.2 24.0  chr13             39351292 39351407 (12834620) C EnSpm-N48_DR      DNA/CMC-EnSpm        (1712)   1866    1596  657634 *
   372   24.3  0.0  6.3  chr13             39351329 39351429 (12834598) C hAT-N48B_DR       DNA/hAT-Ac            (718)   1422    1328  657635  
   333   18.6  6.4 13.8  chr13             39351430 39351577 (12834450) + Polinton-1N1_DR   DNA/Maverick          14757  14900   (568)  657631  
   602    0.8  0.0  0.0  chr13             39351578 39351711 (12834316) + (TATAA)n          Simple_repeat             4    137     (0)  657636  
   226   26.9  6.8  7.8  chr13             39352448 39352467 (12833560) + EnSpm-6N1_DR      DNA/CMC-EnSpm          5987   6101  (3134)  657637  
   376   21.9  5.2  0.0  chr13             39352468 39352501 (12833526) + DNAX-25_DR        DNA/Zisupton           2111   2149  (1278)  657638  
   756   12.5  0.5  0.0  chr13             39352502 39352673 (12833354) + SINE2-5_DR        SINE/tRNA-V-RTE           1    282     (0)  657639  
   602   19.1  1.4  2.9  chr13             39352555 39352694 (12833333) C EnSpm-15_DR       DNA/CMC-EnSpm       (10382)   1072     935  657640 *
   489   21.0 18.7  3.3  chr13             39352674 39352684 (12833343) + DNA2-16_DR        DNA                    8043   8253  (9798)  657641 *
  2578   14.8 12.8  2.5  chr13             39352711 39353233 (12832794) C TE-X-11_DR        Unknown              (1617)    589      13  657642  
  1644    7.3  3.6  0.0  chr13             39353242 39353488 (12832539) C Mariner-N38_DR    DNA/TcMar-Tc1           (0)    547     292  657643  
   337   21.1 25.6  0.0  chr13             39353526 39353724 (12832303) + L1-7_DR           LINE/L1                5477   5726    (21)  657644  
  1556   14.2 17.1  5.5  chr13             39353896 39354275 (12831752) + EnSpm-15_DR       DNA/CMC-EnSpm          8952   9373  (2081)  657645 *
  1974    9.9 13.6  2.6  chr13             39353934 39354091 (12831936) C hAT-N137_DR       DNA/hAT-Ac            (860)   2711    2383  657646  
   715   17.6 24.5  1.1  chr13             39354092 39354303 (12831724) + MuDR-2_DR         DNA/MULE-MuDR         20028  20288  (3645)  657647  
  1974    9.9 13.6  2.6  chr13             39354304 39354323 (12831704) C hAT-N137_DR       DNA/hAT-Ac            (860)   2382    2337  657646  
   366    1.6  3.8  3.1  chr13             39354996 39355183 (12830844) + (TTTAA)n          Simple_repeat             1    189     (0)  657648  
   201   26.9  0.0  0.0  chr13             39355330 39355396 (12830631) C DNA-N43_DR        DNA/TcMar-Fot1        (355)    699     633  657649  
   330   12.1 14.7  1.2  chr13             39355704 39355778 (12830249) C DNA-N24_DR        DNA                   (750)    227     143  657650  
   266    7.4  1.8  3.6  chr13             39355911 39355966 (12830061) C DNA-N24_DR        DNA                   (780)    197     143  657650  
   218   14.8 13.1  0.0  chr13             39356062 39356122 (12829905) C DNA-N24_DR        DNA                   (766)    211     143  657650  
   239   13.7  3.9  0.0  chr13             39356159 39356209 (12829818) C DNA-N24_DR        DNA                   (782)    195     143  657650  
   281    9.6  3.9  0.0  chr13             39356282 39356333 (12829694) C DNA-N24_DR        DNA                   (782)    195     142  657650  
   203   17.9  3.5  1.7  chr13             39356363 39356419 (12829608) C DNA-N24_DR        DNA                   (781)    196     139  657650  
   351   15.1  9.4  0.0  chr13             39356756 39356771 (12829256) + ENSPM-6_DR        DNA/CMC-EnSpm         14833  14858 (17758)  657651  
   527    7.4  8.6  0.7  chr13             39356772 39356911 (12829116) + hAT-N48B_DR       DNA/hAT-Ac             1594   1872   (427)  657652  
   382   15.9  0.0  0.0  chr13             39356791 39356916 (12829111) C Zisupton-7_DR     DNA/Zisupton        (16100)    982     857  657653 *
   578    8.3  0.0  0.0  chr13             39356835 39357002 (12829025) + (GA)n             Simple_repeat             1    168     (0)  657654  
   410   10.7  0.8 13.2  chr13             39356908 39357026 (12829001) C hAT-N159_DR       DNA/hAT-Ac            (187)   1635    1530  657655 *
   351   15.1  9.4  0.0  chr13             39356917 39356946 (12829081) + ENSPM-6_DR        DNA/CMC-EnSpm         14859  14912 (17704)  657651 *
   247   27.9  2.5  0.0  chr13             39356921 39357042 (12828985) + hAT-N34_DR        DNA/hAT-Ac              580    704   (245)  657656 *
   343   27.8 11.8  2.7  chr13             39357180 39357199 (12828828) + hAT-N22B_DR       DNA/hAT-Ac              780    919   (460)  657657  
   996   11.7 10.9  2.1  chr13             39357200 39357373 (12828654) + TDR3B             DNA/hAT-Charlie           1    189     (4)  657658  
   343   20.0  4.0  1.3  chr13             39357331 39357406 (12828621) + CryptonV-N5_DR    DNA/Crypton-V          3334   3411 (21126)  657659 *
  2426    6.9  0.0  0.0  chr13             39357404 39357721 (12828306) C DNA13TA1a_DR      DNA/TcMar-Tc1           (0)    318       1  657660  
   296   18.0 11.6  5.9  chr13             39357742 39357853 (12828174) + Mariner-N16_DR    DNA/TcMar-Tc1            34    151   (449)  657661  
   892    9.1  7.5  6.4  chr13             39357862 39358061 (12827966) + EnSpm-N16_DR      DNA/CMC-EnSpm             1    202     (0)  657662  
   610   19.6  6.7 17.8  chr13             39358074 39358327 (12827700) + Mariner-N16_DR    DNA/TcMar-Tc1           152    381   (219)  657663  
  1146   15.2  1.0  1.5  chr13             39358365 39358564 (12827463) C DNA-N21_DR        DNA/hAT-Charlie?        (2)    332     134  657664  
   586   16.5  0.0  1.0  chr13             39358900 39358997 (12827030) C DNA-N21_DR        DNA/hAT-Charlie?      (237)     97       1  657664  
   221   15.8  6.8  3.3  chr13             39359145 39359203 (12826824) + Mariner-N16_DR    DNA/TcMar-Tc1           510    570    (30)  657665  
  6706    7.1  2.5  0.5  chr13             39359387 39360305 (12825722) C TDR2              DNA/TcMar-Tc1           (0)    937       1  657666  
   248   14.6  0.0  0.0  chr13             39360345 39360385 (12825642) + CryptonV-2_DR     DNA/Crypton-V         19425  19465  (2346)  657667  
   241   12.9  0.0  5.1  chr13             39360364 39360404 (12825623) C Mariner-N16_DR    DNA/TcMar-Tc1         (561)     39       1  657668 *
  1546   13.1  2.8  0.0  chr13             39360696 39360947 (12825080) + DNA-X-4_DR        DNA                     137    395   (850)  657669  
  1748   12.9  0.3  5.3  chr13             39360958 39361252 (12824775) + DNA-X-4_DR        DNA                     964   1244     (1)  657670  
   515   19.1  1.2 16.3  chr13             39361105 39361273 (12824754) C DNA-X-4B_DR       DNA                     (2)    419     273  657671 *
  3192    9.3 32.5  0.0  chr13             39362424 39363082 (12822945) C TZF28B            DNA/TcMar-Tc1         (600)   1014     142  657672  
   206   12.4  7.1 13.9  chr13             39363065 39363148 (12822879) + DNA8-26_DR        DNA                     666    744  (3786)  657673 *
   777    5.7  0.0  2.8  chr13             39363131 39363143 (12822884) C DNA8-26_DR        DNA                  (1599)   2931    2829  657674  
   816    1.1  0.0  0.0  chr13             39363144 39363236 (12822791) C L2-1_DR           LINE/L2                 (0)   4985    4893  657675  
   222    6.7  0.0  0.0  chr13             39363269 39363298 (12822729) C EnSpm-N13_DR      DNA/CMC-EnSpm       (17014)   5135    5106  657676  
  6031    4.1  1.3  1.3  chr13             39363305 39364098 (12821929) + Gypsy43-LTR_DR    LTR/Gypsy                 1    794     (0)  657677  
  5110   13.9  0.2  6.8  chr13             39364728 39365709 (12820318) + Harbinger-4N1B_DR DNA/PIF-Harbinger       243   1163     (0)  657678  
  1012   18.7  1.7  4.4  chr13             39365902 39365941 (12820086) + DNA8-10_DR        DNA/hAT-Ac             3464   3692   (326)  657679  
  1351   11.8  0.0  0.5  chr13             39365942 39366136 (12819891) + HE1_DR1           SINE/tRNA-V-RTE           1    194   (208)  657680  
  7789    4.8  6.3  0.7  chr13             39367140 39368176 (12817851) + Harbinger-4N1C_DR DNA/PIF-Harbinger         1   1094   (112)  657681  
  3656    2.3  2.0  0.2  chr13             39368170 39368609 (12817418) + L2-2_DRe          LINE/L2                3789   4236     (2)  657682 *
   928    5.3  0.0  0.0  chr13             39368608 39368720 (12817307) + Harbinger-4N1C_DR DNA/PIF-Harbinger      1094   1206     (0)  657683 *
   264   28.1  0.0 11.8  chr13             39368721 39368740 (12817287) + ENSPM-6_DR        DNA/CMC-EnSpm          7292   7410 (25206)  657684  
   736    9.1 12.6  2.9  chr13             39368792 39368950 (12817077) C DNA-N15_DR        DNA                     (8)    397     224  657685  
   522   20.1  5.7  1.8  chr13             39368813 39368969 (12817058) + DNA-6-N5B_DR      DNA                     933   1095  (2428)  657686 *
   205    5.7  0.0  0.0  chr13             39368943 39368977 (12817050) + hAT-25_DR         DNA/hAT-Charlie        2300   2334    (66)  657687 *
  4137   11.4 18.2  0.9  chr13             39368973 39369757 (12816270) + hAT-N121_DR       DNA/hAT-Ac                6    925    (60)  657688  
   432    7.3  5.6  7.3  chr13             39369702 39369735 (12816292) C EnSpm-N13_DR      DNA/CMC-EnSpm       (13871)   8278    8168  657689 *
   494    5.7  4.7  0.0  chr13             39369732 39369837 (12816190) C Helitron-4_DR     RC/Helitron         (18323)  13545   13435  657690  
   362   12.8  3.4  9.3  chr13             39369736 39369754 (12816273) C Merlin-2_DR       DNA/Merlin           (4275)   9646    9590  657691 *
   458    9.6  0.0  0.0  chr13             39369755 39369858 (12816169) + EnSpm-N36B_DR     DNA/CMC-EnSpm          3093   3196   (220)  657692  
   456   13.3  6.2  7.1  chr13             39369834 39369946 (12816081) C DNA-N15_DR        DNA                   (232)    173      62  657685 *
   362   12.8  3.4  9.3  chr13             39369859 39369882 (12816145) C Merlin-2_DR       DNA/Merlin           (4275)   9589    9508  657691 *
   320   18.6  1.7  0.0  chr13             39370004 39370062 (12815965) C hAT-N109_DR       DNA/hAT-Ac            (553)    100      41  657693  
   431   22.6  0.6  8.8  chr13             39370217 39370376 (12815651) + DNA-X-8_DR        DNA                      92    239   (673)  657694  
   362   20.8  7.9  7.1  chr13             39370540 39370679 (12815348) + DNA-X-8_DR        DNA                     593    733   (179)  657695  
  1073   13.8  8.5  0.4  chr13             39371078 39371288 (12814739) + ANGEL             DNA/Kolobok               1    228    (81)  657696  
   568   20.3  2.2  0.7  chr13             39371182 39371315 (12814712) C TE-X-13_DR        Unknown              (1128)   1297    1162  657697 *
   513   25.1  3.3  7.3  chr13             39371289 39371302 (12814725) + EnSpm-N1_DR       DNA/CMC-EnSpm           691    874  (1656)  657698 *
  7518    6.5  2.4  1.1  chr13             39371303 39372356 (12813671) + TDR1              DNA/TcMar-Tc1             1   1067   (169)  657699  
   367   21.1  2.1  4.2  chr13             39372293 39372485 (12813542) C hAT-13_DR         DNA/hAT-Tip100        (222)   2580    2392  657700 *
   412    8.8  3.8 13.6  chr13             39372328 39372341 (12813686) C DNA-2-32_DR       DNA/CMC-EnSpm?       (3116)   5666    5634  657701  
   432   16.0  0.0  0.0  chr13             39372342 39372460 (12813567) C Mariner-N5C_DR    DNA/TcMar            (6392)   1529    1411  657702 *
   762    9.6  0.0  0.0  chr13             39372357 39372513 (12813514) + DNA9-3_DR         DNA/MULE-MuDR?         9445   9601  (1778)  657703  
   736   13.6  1.8  0.0  chr13             39372373 39372541 (12813486) + DNA-X-5_DR        DNA/hAT                 994   1165    (56)  657704 *
   456    7.5  3.5  5.8  chr13             39372424 39372564 (12813463) + DNA-8-24_DR       DNA/hAT-Tip100           70    207  (1576)  657705 *
   412    8.8  3.8 13.6  chr13             39372461 39372512 (12813515) C DNA-2-32_DR       DNA/CMC-EnSpm?       (3116)   5633    5498  657701 *
   940    7.0  9.9  0.0  chr13             39372516 39372657 (12813370) + TDR1              DNA/TcMar-Tc1          1081   1236     (0)  657706  
   362   15.8  0.0  0.0  chr13             39373160 39373216 (12812811) + TDR13D            DNA                       2     58   (704)  657707  
   752   14.1  4.3  2.1  chr13             39373258 39373395 (12812632) + TDR13D            DNA                     213    353   (409)  657708  
  1983   13.3 11.7  2.0  chr13             39373406 39373858 (12812169) + DNA8-7_DR         DNA/hAT-Ac                1    496    (88)  657709  
  1143   16.1  9.0  0.0  chr13             39373857 39374067 (12811960) + TDR13D            DNA                     533    762     (0)  657710 *
  1917   13.7  6.9 13.1  chr13             39374924 39374981 (12811046) + MuDR-2_DR         DNA/MULE-MuDR         15795  16230  (7703)  657711  
  3532    6.3  2.4  1.0  chr13             39374982 39375492 (12810535) + Mariner-N38_DR    DNA/TcMar-Tc1            30    547     (0)  657712  
  1917   13.7  6.9 13.1  chr13             39375493 39375505 (12810522) + MuDR-2_DR         DNA/MULE-MuDR         16231  16344  (7589)  657711  
  1679   14.5 11.1  2.0  chr13             39375676 39376033 (12809994) + DNA-X-2_DR        DNA                      80    439     (0)  657713  
   279    9.3  0.0  2.3  chr13             39376038 39376081 (12809946) C Mariner-10_DR     DNA/TcMar-Tc1        (1554)     43       1  657714  
  1300   20.0  2.2  7.9  chr13             39376097 39376482 (12809545) C CryptonV-N6_DR    DNA/Crypton-V          (18)    544     155  657715  
   242   10.8  0.0  2.7  chr13             39376724 39376761 (12809266) + DNA9-3_DR         DNA/MULE-MuDR?         1168   1204 (10175)  657716 *
   278   10.5 22.4  0.0  chr13             39376734 39376809 (12809218) C RTEX-2_DR         LINE/RTE-X              (0)   3260    3168  657717  
   252   11.0  2.8 31.3  chr13             39376810 39376838 (12809189) + DNA-5-4_DR        DNA                     261    342   (730)  657718 *
   496   12.6  2.1  2.1  chr13             39376830 39376926 (12809101) C TDR9              DNA                   (111)     97       1  657719 *
  2186    9.3  7.7  1.6  chr13             39376856 39377205 (12808822) C SINE2-4_DR        SINE/tRNA-V-RTE         (0)    371       1  657720  
   207   26.1  3.1 10.8  chr13             39376927 39376951 (12809076) C CryptonV-1_DR     DNA/Crypton-V       (15149)   2702    2605  657721 *
  1545   16.4  6.5  7.3  chr13             39377206 39377253 (12808774) + DNA9-3_DR         DNA/MULE-MuDR?         1326   1720  (9659)  657722  
   255   10.6  0.0  4.7  chr13             39377557 39377581 (12808446) + DNA-TA-4_DR       DNA/TcMar              4638   4689  (5106)  657723  
   260   14.0  0.0  0.0  chr13             39377582 39377631 (12808396) C DNA9-3_DR         DNA/MULE-MuDR?       (2036)   9343    9294  657724  
   253    3.1  0.0  3.1  chr13             39377588 39377653 (12808374) + hAT-N178B_DR      DNA/hAT-Ac              138    201  (1682)  657725 *
   255   10.6  0.0  4.7  chr13             39377632 39377645 (12808382) + DNA-TA-4_DR       DNA/TcMar              4690   4722  (5073)  657723  
   244    3.3  1.1  2.8  chr13             39377654 39377688 (12808339) + (TAA)n            Simple_repeat             6    103     (0)  657726  
   259   14.0  1.1  1.1  chr13             39377980 39378073 (12807954) + DNA-6-N2_DR       DNA                    4195   4288   (768)  657727  
   240   17.9  0.0  7.8  chr13             39378002 39378098 (12807929) + hAT-N178_DR       DNA/hAT-Ac              142    231  (1476)  657728 *
   218    7.9  1.6  1.6  chr13             39378127 39378190 (12807837) + hAT-N178B_DR      DNA/hAT-Ac              132    195  (1688)  657729 *
   853    6.4  0.0 19.1  chr13             39378149 39378360 (12807667) + (TAA)n            Simple_repeat             1    178     (0)  657730  
   219   19.8  1.2  0.0  chr13             39378297 39378377 (12807650) + hAT-N178B_DR      DNA/hAT-Ac              139    220  (1663)  657731 *
   223   13.8  0.0  1.7  chr13             39378412 39378470 (12807557) + hAT-10_DR         DNA/hAT-Tip100          130    187  (4293)  657732  
   496   16.8 46.7  0.4  chr13             39378820 39379032 (12806995) C ANGEL             DNA/hAT                 (0)    309       1  657733  
   299   19.4  4.5 11.5  chr13             39378925 39379035 (12806992) + EnSpm-7_DR        DNA/CMC-EnSpm          9318   9421  (1613)  657734 *
   391   21.4  4.1  0.0  chr13             39378947 39379044 (12806983) C EnSpm-8_DR        DNA/CMC-EnSpm        (1003)   8438    8337  657735  
   523    0.8  0.0  0.0  chr13             39379073 39379197 (12806830) + (TTAAA)n          Simple_repeat             4    128     (0)  657736  
   507    9.6  0.0  0.0  chr13             39381102 39381174 (12804853) C HATN7_DR          DNA/hAT                 (0)    595     523  657737  
   200   27.6  1.1  2.3  chr13             39381191 39381279 (12804748) + Mariner-6_DR      DNA/TcMar-Tc1           338    425  (1204)  657738 *
  1136    7.0  9.1  0.5  chr13             39381201 39381387 (12804640) C Mariner-N38_DR    DNA/TcMar-Tc1         (344)    203       1  657739  
   270   16.4  0.0 11.8  chr13             39381320 39381395 (12804632) + hAT5-N2_DR        DNA/hAT-hAT5            835    902  (1683)  657740 *
   226    7.1  0.0  0.0  chr13             39381767 39381794 (12804233) C Zator-N1_DR       DNA/Zator?              (1)    554     527  657741  
  5894   12.6 11.5  0.0  chr13             39381795 39382836 (12803191) + DNA-8-3_DR        DNA/P                     1   1162     (1)  657742  
   450   22.5  2.4  6.7  chr13             39382837 39382945 (12803082) C Zator-N1_DR       DNA/Zator?             (19)    536     433  657741  
   526   11.4  0.3  0.3  chr13             39382965 39383045 (12802982) + HarbingerN6_DR    DNA/PIF-Harbinger         4     84  (2219)  657743 *
   778   20.5  0.9  3.4  chr13             39382997 39383036 (12802991) + Nimb-4_DR         LINE/I                 5983   6017  (3644)  657744  
  2806   12.7  2.4  1.4  chr13             39383037 39383540 (12802487) + Gypsy-168-LTR_DR  LTR/Gypsy                 1    509    (30)  657745  
  4878    3.4  0.1  6.7  chr13             39383551 39384235 (12801792) C hAT-N163_DR       DNA/hAT-Charlie       (338)    643       1  657746  
   590    7.8  1.1  1.1  chr13             39384236 39384326 (12801701) + DNA2-3_DR         DNA/Merlin                8     98  (1147)  657747 *
  3235   12.7 23.7  0.3  chr13             39384319 39385090 (12800937) C DNA2-3_DR         DNA/Merlin            (293)    952       1  657748  
   480   15.8  2.9  1.0  chr13             39384327 39384337 (12801690) + EnSpm-16_DR       DNA/CMC-EnSpm          7421   7524  (2260)  657749 *
   384   18.4 13.3  1.7  chr13             39384999 39385103 (12800924) + EnSpm-N44_DR      DNA/CMC-EnSpm          7038   7154  (1498)  657750 *
  1343   13.9  2.5  0.4  chr13             39385093 39385337 (12800690) C hAT-N127_DR       DNA/hAT-Charlie      (4588)   5728    5479  657751  
   819   16.1 21.3  1.9  chr13             39385331 39385551 (12800476) + HarbingerN6_DR    DNA/PIF-Harbinger       131    393     (0)  657752 *
  1910   10.6 25.4  0.0  chr13             39385551 39385900 (12800127) C DNA-X-2B_DR       DNA                     (0)    439       1  657753  
   940   14.1 12.5  0.5  chr13             39385901 39386092 (12799935) C Zator-N1_DR       DNA/Zator?            (113)    442     228  657741  
   571   15.7  0.9  3.9  chr13             39386093 39386198 (12799829) C Zator-N1_DR       DNA/Zator?            (452)    103       1  657741  
   219   21.7  9.6  5.3  chr13             39386253 39386325 (12799702) + hAT-N98_DR        DNA/hAT-Ac               77    152   (636)  657754  
  1364   13.4 14.1  0.3  chr13             39386338 39386606 (12799421) C ANGEL             DNA/Kolobok             (0)    309       4  657755  
   285   23.2  1.0  2.0  chr13             39386607 39386705 (12799322) + Mariner-N37_DR    DNA/TcMar-Tc1            62    159   (502)  657756  
   204   23.8 20.8  0.0  chr13             39386736 39386836 (12799191) C Mariner-N37_DR    DNA/TcMar-Tc1         (219)    442     321  657757  
  2221   17.1  2.5  2.1  chr13             39387426 39387490 (12798537) C EnSpm-N10_DR      DNA/CMC-EnSpm        (5489)   3819    3387  657758  
  2616   10.0  0.3  1.4  chr13             39387491 39387856 (12798171) C SINE2-4_DR        SINE/tRNA-V-RTE         (1)    370       9  657759  
   375   21.9  0.0  0.0  chr13             39387803 39387866 (12798161) + DNA7-N2_DR        DNA/hAT-hAT6           1639   1702   (312)  657760 *
   219   15.2  2.2  0.0  chr13             39387894 39387939 (12798088) + EnSpm-N48B_DR     DNA/CMC-EnSpm          5199   5245  (1714)  657761  
   207   16.1  2.8 12.3  chr13             39387899 39387930 (12798097) + DNA6-6_DR         DNA                    9963   9988  (1293)  657762 *
   610   13.2  6.0  2.5  chr13             39387931 39388047 (12797980) + CryptonV-N6_DR    DNA/Crypton-V             1    121   (441)  657763  
   931   21.2  5.5  2.0  chr13             39388136 39388371 (12797656) + CryptonV-N6_DR    DNA/Crypton-V            27    270   (292)  657764  
   254   21.4  0.0  0.0  chr13             39388412 39388467 (12797560) + CryptonV-1_DR     DNA/Crypton-V             3     58 (17815)  657765  
   255   27.5  0.9  2.9  chr13             39388474 39388578 (12797449) C CryptonV-N7_DR    DNA/Crypton-V          (94)    190      88  657766 *
   644   12.9  5.2  0.0  chr13             39388502 39388617 (12797410) + CryptonV-N6_DR    DNA/Crypton-V           109    230   (332)  657767  
   202   29.1 10.6  1.7  chr13             39388524 39388615 (12797412) + hAT-N48C_DR       DNA/hAT-Ac             1558   1732   (567)  657768 *
   246   21.7  1.4  0.0  chr13             39388616 39388684 (12797343) + IS3EU-1_DR        DNA/IS3EU              6642   6711  (1993)  657769  
   212   23.3  8.2  1.5  chr13             39388795 39388855 (12797172) C hAT-N35B_DR       DNA/hAT-Ac            (691)    921     857  657770  
   675    5.5  0.9  0.0  chr13             39389329 39389437 (12796590) C Merlin-1_DR       DNA/Merlin           (9363)   1164    1055  657771  
   443    9.6  3.4  2.5  chr13             39389341 39389354 (12796673) C EnSpm-N40B_DR     DNA/CMC-EnSpm         (719)   4788    4725  657772 *
   514    2.1  2.1  0.0  chr13             39389355 39389448 (12796579) + EnSpm-N36B_DR     DNA/CMC-EnSpm          3073   3168   (248)  657773  
   514    8.0  0.0  0.0  chr13             39389364 39389476 (12796551) + Mariner-N5C_DR    DNA/TcMar              1424   1536  (6385)  657774  
   402   13.1  1.5  2.3  chr13             39389366 39389498 (12796529) C hAT-N127_DR       DNA/hAT-Charlie      (8149)   2167    2036  657775 *
   657   17.3  0.8  2.3  chr13             39389793 39389922 (12796105) C hAT-N51_DR        DNA/hAT-Ac            (152)    216      89  657776  
   485   24.8 11.7  1.0  chr13             39389881 39389907 (12796120) C ZFERV-2N2-I_DR    LTR/ERV1             (1498)   5949    5840  657777 *
   676   18.9  0.8  0.8  chr13             39389908 39390040 (12795987) + hAT-N167B_DR      DNA/hAT-Charlie        1233   1365   (208)  657778 *
  1514   13.2 18.5  2.4  chr13             39389922 39390246 (12795781) C HE1_DR1           SINE/tRNA-V-RTE        (24)    378       3  657779  
   485   24.8 11.7  1.0  chr13             39390041 39390059 (12795968) C ZFERV-2N2-I_DR    LTR/ERV1             (1498)   5839    5752  657777 *
   787    9.8  0.9  0.0  chr13             39390238 39390349 (12795678) C hAT-N51_DR        DNA/hAT-Ac            (255)    113       1  657780  
   740   12.0  0.0  0.0  chr13             39390941 39391057 (12794970) C DNA11TA1B_DR      DNA/CMC-EnSpm           (0)    203      87  657781  
  1468   10.7  7.2  1.2  chr13             39391063 39391299 (12794728) + Harbinger-4N1_DR  DNA/PIF-Harbinger       645    895   (126)  657782  
  4257    5.2  2.8  1.4  chr13             39391300 39391862 (12794165) C HATN3_DR          DNA/hAT-Tip100          (0)    571       1  657783  
  1031    9.7  0.0  0.0  chr13             39391863 39391996 (12794031) + Harbinger-4N1_DR  DNA/PIF-Harbinger       888   1021     (0)  657784  
  4010    8.6  9.5  0.7  chr13             39391997 39392638 (12793389) C hAT-N92_DR        DNA/hAT-Ac            (307)   1268     571  657785  
  2115   11.4  0.3  0.3  chr13             39392648 39392946 (12793081) + SINE2-4_DR        SINE/tRNA-V-RTE          70    368     (3)  657786  
  1826   16.4  0.3  3.7  chr13             39392650 39392985 (12793042) C Merlin-1_DR       DNA/Merlin           (5900)   4627    4303  657787 *
   797   10.0  0.8  0.8  chr13             39393649 39393777 (12792250) + DNA11TA1B_DR      DNA/CMC-EnSpm             1    129    (74)  657788  
   628   12.8 10.9  4.1  chr13             39393778 39393915 (12792112) C hAT-29_DR         DNA/hAT-Ac              (0)   3045    2899  657789  
   444   12.1  2.8  8.0  chr13             39393846 39393989 (12792038) + TDR9              DNA                      72    208     (0)  657790 *
  1012   11.8  1.2  2.3  chr13             39393990 39394064 (12791963) C CryptonV-N1_DR    DNA/Crypton-V        (2003)   8048    7976  657791  
   711   20.3  6.2  2.8  chr13             39393898 39394105 (12791922) C hAT-N29_DR        DNA/hAT-Tip100        (210)   1370    1156  657792 *
  2841    5.0  0.0  0.8  chr13             39393922 39394285 (12791742) C HE2_DR            SINE/tRNA-V-RTE         (0)    363       3  657793  
  1120   13.0  9.6  1.5  chr13             39394286 39394534 (12791493) + Sola2-N2_DR       DNA/Sola-2             1008   1276  (2757)  657794 *
  2418   10.1  4.3  2.4  chr13             39394286 39394334 (12791693) C hAT-N137_DR       DNA/hAT-Ac            (865)   2704    2284  657795  
   292   13.9  7.8  0.0  chr13             39394878 39394953 (12791074) + DNA11TA1B_DR      DNA/CMC-EnSpm             1     84   (728)  657796 *
   875   15.1  8.2  0.0  chr13             39394915 39395073 (12790954) C ZFERV-2N2-I_DR    LTR/ERV1             (1520)   5927    5756  657797 *
  1739   24.6  9.0  3.1  chr13             39394933 39395111 (12790916) C DNA8-25_DR        DNA                  (1799)   2168    1706  657798  
  2262   12.5  7.2  0.3  chr13             39395112 39395473 (12790554) + L2-1B_DR          LINE/L2                 330    716   (292)  657799  
  1739   24.6  9.0  3.1  chr13             39395474 39395541 (12790486) C DNA8-25_DR        DNA                  (1799)   1705    1525  657798  
   416   18.1  1.2  0.0  chr13             39395546 39395628 (12790399) C HarbingerN6_DR    DNA/PIF-Harbinger      (27)    366     283  657800  
  3882    8.9  3.2  5.4  chr13             39396236 39396911 (12789116) C EnSpm-N43_DR      DNA/CMC-EnSpm           (0)   2032    1371  657801  
  2670    8.9  4.3  0.5  chr13             39396905 39397301 (12788726) C EnSpm-N43_DR      DNA/CMC-EnSpm        (1620)    412       1  657802 *
   378   15.3  2.8  7.4  chr13             39397393 39397533 (12788494) + CryptonV-1_DR     DNA/Crypton-V          6750   6884 (10989)  657803 *
   412    8.8  4.3  2.5  chr13             39397432 39397547 (12788480) C Harbinger-N17_DR  DNA/PIF-Harbinger    (1188)    457     340  657804  
   310   12.7 15.5  2.0  chr13             39397435 39397563 (12788464) + DNA-6-N5B_DR      DNA                    1026   1171  (2352)  657805 *
   429    6.9  4.9  0.0  chr13             39397476 39397577 (12788450) C Helitron-2_DR     RC/Helitron         (15574)  11838   11732  657806  
   215   18.2  2.2  8.2  chr13             39398251 39398340 (12787687) + DNA2-10_DR        DNA                    2638   2722   (799)  657807 *
   263   19.3  0.0  0.0  chr13             39398286 39398342 (12787685) + IS3EU-1_DR        DNA/IS3EU              1908   1964  (6740)  657808  
   241   21.1  1.4  2.8  chr13             39398306 39398378 (12787649) + LTR-19_DR-LTR     LTR                     317    388   (974)  657809 *
   243   25.9  1.4  0.7  chr13             39398830 39398918 (12787109) + (CAA)n            Simple_repeat             2    171     (0)  657810  
   214   16.4  3.7  2.4  chr13             39398855 39398935 (12787092) C CryptonV-N4_DR    DNA/Crypton-V        (9448)   4045    3964  657811 *
   263   15.1  1.1  2.3  chr13             39398885 39398972 (12787055) C DNA-6-N2_DR       DNA                   (758)   4298    4212  657812  
   505    9.5  1.0  3.8  chr13             39400368 39400397 (12785630) + DNA8-9_DR         DNA/hAT-Ac              763    824   (627)  657813  
   252   19.6  0.0 10.8  chr13             39400398 39400500 (12785527) + Helitron-1_DR     RC/Helitron           26121  26213    (87)  657814 *
   899   12.6  7.2  3.2  chr13             39400426 39400461 (12785566) + CryptonV-2_DR     DNA/Crypton-V         20775  20960   (849)  657815  
   973    6.3  4.9  0.7  chr13             39400462 39400604 (12785423) + HE2_DR            SINE/tRNA-V-RTE           1    149   (214)  657816  
   598   25.4  6.6  0.5  chr13             39400463 39400644 (12785383) + DIRS-8B_DR        LTR/Ngaro              6877   7069   (244)  657817 *
   505    9.5  1.0  3.8  chr13             39400501 39400519 (12785508) + DNA8-9_DR         DNA/hAT-Ac              825    868   (583)  657813 *
   349   10.8  1.8  3.7  chr13             39400886 39401054 (12784973) + (TAA)n            Simple_repeat             1    165     (0)  657818  
   264    9.2  7.0  4.3  chr13             39400955 39401068 (12784959) C DNA-6-N2_DR       DNA                  (4185)    871     755  657819 *
   384   12.4  0.9  0.0  chr13             39400969 39401081 (12784946) + DNA-1-7_DR        DNA/PIF-Harbinger       668    781   (657)  657820  
  2766   10.0  5.5  0.9  chr13             39401429 39401861 (12784166) C EXPANDER1_DR      LINE/RTE-BovB           (1)   3364    2912  657821  
  2787    5.2  1.1  0.3  chr13             39402199 39402561 (12783466) C SINE3-1           SINE/5S-Deu-L2          (8)    582     217  657822  
   611    9.2 13.3  0.0  chr13             39402889 39402986 (12783041) C EXPANDER1_DR      LINE/RTE-BovB         (484)   2881    2771  657821  
   257   25.2 17.0  0.8  chr13             39403687 39403798 (12782229) C Harbinger-N23_DR  DNA/PIF-Harbinger      (79)    358     229  657823  
  2062    8.3  6.5  0.0  chr13             39403803 39404092 (12781935) C TC1DR3            DNA/TcMar-Tc1         (916)    309       1  657824  
   812    8.1  0.0  3.2  chr13             39404093 39404216 (12781811) + EnSpm-N3C_DR      DNA/CMC-EnSpm           121    240    (43)  657825  
  1835   10.9  0.0  0.0  chr13             39404381 39404645 (12781382) C LOOPERN4B_DR      DNA/PiggyBac            (8)    495     231  657826  
   273   18.3  3.1 10.8  chr13             39404598 39404614 (12781413) + EnSpm-21_DR       DNA/CMC-EnSpm          6830   6895  (2255)  657827 *
   671   13.0 12.1  0.7  chr13             39404615 39404738 (12781289) + DNA-N43_DR        DNA/TcMar-Fot1          580    717   (337)  657828  
   229   30.4  0.0  0.6  chr13             39404624 39404792 (12781235) C L1-82_DR          LINE/L1               (233)   5777    5610  657829 *
  1074   15.5  0.0  0.0  chr13             39404642 39404880 (12781147) C Zisupton-6_DR     DNA/Zisupton        (13178)   8938    8700  657830  
   600   20.0  4.5  0.0  chr13             39404694 39404913 (12781114) C ZFERV-2-I_DR      LTR/ERV1             (9681)    883     654  657831 *
   273   18.3  3.1 10.8  chr13             39404739 39404756 (12781271) + EnSpm-21_DR       DNA/CMC-EnSpm          6896   6977  (2173)  657827 *
   297   16.1 13.0  2.5  chr13             39404836 39404919 (12781108) + Gypsy-210_DR-I    LTR/Gypsy                36    130  (4018)  657832  
  3694    5.9  8.7  1.2  chr13             39404920 39405448 (12780579) + SINE3-1a          SINE/5S-Deu-L2            1    568     (2)  657833  
  1282   10.7  7.4  0.4  chr13             39405453 39405668 (12780359) C LOOPERN4B_DR      DNA/PiggyBac          (272)    231       1  657826  
   676   24.9  3.5  6.2  chr13             39406088 39406400 (12779627) + hAT-N122_DR       DNA/hAT-Ac                1    305   (272)  657834  
  2250    5.6  5.3  6.5  chr13             39406424 39406765 (12779262) + SINE2-3_DR        SINE/tRNA-V-RTE          28    365     (3)  657835  
   954   13.9  2.2  0.5  chr13             39406613 39406793 (12779234) + DNA8-25_DR        DNA                    2014   2197  (1770)  657836 *
   209   26.6  5.5  1.1  chr13             39406795 39406885 (12779142) + hAT-N122_DR       DNA/hAT-Ac              211    305   (272)  657837  
   842   15.0  9.2 11.7  chr13             39406904 39407130 (12778897) + SINE2-5_DR        SINE/tRNA-V-RTE          23    244    (38)  657838  
   284   18.0 11.0  6.2  chr13             39407127 39407280 (12778747) + hAT-N122_DR       DNA/hAT-Ac              345    505    (72)  657839 *
   223   14.5  1.5  4.8  chr13             39407439 39407449 (12778578) C EnSpm-N48B_DR     DNA/CMC-EnSpm        (5088)   1871    1863  657840  
  2323    6.9  2.7  1.2  chr13             39407450 39407785 (12778242) + Mariner-N38_DR    DNA/TcMar-Tc1             2    342   (205)  657841  
  1382   12.3  3.8  3.8  chr13             39407534 39407775 (12778252) + ENSPM-6_DR        DNA/CMC-EnSpm         21488  21729 (10887)  657842 *
  4361    7.0 22.4  0.7  chr13             39407776 39408511 (12777516) + Kolobok-N8_DRe    DNA/Kolobok-T2            1    895     (0)  657843  
  1410    9.0  1.4  0.0  chr13             39408512 39408719 (12777308) + Mariner-N38_DR    DNA/TcMar-Tc1           337    547     (0)  657844  
   356   18.2  1.9  4.0  chr13             39408628 39408730 (12777297) + CryptonV-N4_DR    DNA/Crypton-V          5007   5107  (8386)  657845 *
  2154   18.1  8.0  1.0  chr13             39408734 39409296 (12776731) + Gypsy-215_DR-LTR  LTR/Gypsy               103    704    (58)  657846  
   227    7.9  0.0  0.0  chr13             39409277 39409365 (12776662) + (TTAAA)n          Simple_repeat             4     92     (0)  657847 *
   305   13.7  0.0  2.0  chr13             39409365 39409416 (12776611) + Gypsy-215_DR-LTR  LTR/Gypsy               712    762     (0)  657846  
   997    9.0  0.6  3.2  chr13             39409469 39409629 (12776398) C IS3EU-4_DR        DNA/IS3EU            (5753)   9276    9120  657848 *
  2541    6.0  4.3  0.0  chr13             39409495 39409843 (12776184) C DNA6-6_DR         DNA                  (6724)   4557    4194  657849  
   930   14.6  5.6  2.0  chr13             39409679 39409874 (12776153) C SAT-26B_DR        Satellite               (0)    793     591  657850 *
   429   14.6  7.8  1.0  chr13             39409981 39410070 (12775957) C EnSpm-N6_DR       DNA/CMC-EnSpm?        (208)    138      43  657851  
   285   17.2  1.4  5.6  chr13             39410825 39410898 (12775129) + Dada-U1A_DR       DNA/Dada               5653   5723  (5256)  657852 *
   299   12.1  0.0  6.9  chr13             39410850 39410911 (12775116) + ANGEL             DNA/Kolobok              51    108   (201)  657853  
   244   18.6  2.7  4.2  chr13             39410856 39410928 (12775099) C DNA-N33_DR        DNA                  (1086)    617     546  657854 *
   310   15.7  0.3  0.3  chr13             39410939 39410996 (12775031) C Copia-11B_DR-LTR  LTR/Gypsy?              (0)    468     388  657855  
   239   24.9 13.7  5.2  chr13             39410997 39411125 (12774902) + Copia-10B_DR-LTR  LTR/Gypsy?                1    206   (239)  657856  
   492   17.0  1.1  1.1  chr13             39411126 39411214 (12774813) + TDR8D             DNA                       4     92   (587)  657857  
  3351    4.4  3.2  0.0  chr13             39411219 39411630 (12774397) + DNA21TA1_DR       DNA/TcMar-Tc1             1    425   (114)  657858  
   262    3.3  0.0  0.0  chr13             39411631 39411660 (12774367) + TDR8D             DNA                     132    161   (518)  657859  
  1854   15.4  2.1  2.1  chr13             39411667 39411998 (12774029) + TDR8D             DNA                     348    679     (0)  657860  
   224   23.9  4.3  6.1  chr13             39412078 39412193 (12773834) + Copia-30_DR-LTR   LTR/Gypsy?              345    458    (16)  657861  
   386   21.1  4.9 11.0  chr13             39412219 39412362 (12773665) + EnSpm-N13_DR      DNA/CMC-EnSpm         20555  20690  (1459)  657862  
   952   18.1 20.2  1.2  chr13             39412417 39412752 (12773275) + EnSpm-N21_DR      DNA/CMC-EnSpm            50    448    (31)  657863  
   756   15.4  2.1 14.3  chr13             39412894 39413136 (12772891) + EnSpm-N26B_DR     DNA/CMC-EnSpm             1    217     (4)  657864  
  1693   11.0 10.6 12.0  chr13             39413172 39413645 (12772382) + TDR7              DNA                      74    541     (0)  657865  
   420   14.8  0.8  0.0  chr13             39415385 39415402 (12770625) C Helitron-4_DR     RC/Helitron         (18332)  13536   13408  657866  
   499    3.6  0.0  0.0  chr13             39415403 39415512 (12770515) + DNA-X-5_DR        DNA/hAT                 986   1095   (126)  657867  
   481   13.7  0.0  0.8  chr13             39415416 39415540 (12770487) + MuDR-2_DR         DNA/MULE-MuDR         16337  16460  (7473)  657868 *
   377   18.9  0.7  3.5  chr13             39415431 39415578 (12770449) + Dada-tL_DR        DNA/Dada               4708   4851  (5556)  657869 *
   468   11.6  1.8  1.9  chr13             39415541 39415558 (12770469) C EnSpm-N25_DR      DNA/CMC-EnSpm        (3794)    842     732  657870  
   312    7.9  1.3  0.0  chr13             39416039 39416114 (12769913) + hAT-N178B_DR      DNA/hAT-Ac              134    210  (1673)  657871  
   284   12.2  0.0  1.1  chr13             39416044 39416134 (12769893) C DNA-TA-4_DR       DNA/TcMar            (3657)   6138    6049  657872 *
   254   10.7  0.0  1.3  chr13             39416686 39416761 (12769266) + hAT-N36C_DR       DNA/hAT                 172    246  (1671)  657873 *
   392    2.6  0.0  0.0  chr13             39416696 39416810 (12769217) + (GA)n             Simple_repeat             2    116     (0)  657874  
   337    9.9  0.0  0.0  chr13             39416740 39416820 (12769207) C DNA9-3_DR         DNA/MULE-MuDR?       (1937)   9442    9362  657875 *
 41739    0.4  0.0  0.1  chr13             39416768 39421504 (12764523) C Tx1-1_DR          LINE/L1-Tx1            (24)   5611     922  657876  
 15210    2.0  1.1  0.2  chr13             39421505 39423321 (12762706) C DNA-CCGG-1_DR     DNA                     (0)   1834       1  657877  
   341    4.7  0.0  0.0  chr13             39423322 39423358 (12762669) C Tx1-1_DR          LINE/L1-Tx1          (4710)    925     889  657876  
 20900    1.0  1.4  0.5  chr13             39423359 39425802 (12760225) C EnSpm-6N1_DR      DNA/CMC-EnSpm           (0)   9236    6771  657878 *
 35558    1.2  3.4  0.0  chr13             39425802 39432074 (12753953) C EnSpm-6N1_DR      DNA/CMC-EnSpm        (2753)   6483       1  657878  
  7994    0.6  0.0  0.1  chr13             39432075 39432965 (12753062) C Tx1-1_DR          LINE/L1-Tx1          (4745)    890       1  657876  
   206   14.2 12.2  5.1  chr13             39432909 39432942 (12753085) C DNA-N4_DR         DNA                   (307)    735     657  657879 *
   214   10.0  5.0  0.0  chr13             39432943 39432956 (12753071) C hAT-N159_DR       DNA/hAT-Ac            (171)   1651    1611  657880  
   236    0.0  0.0  0.0  chr13             39432957 39432981 (12753046) C Tx1-54_DR         LINE/L1-Tx1          (5488)     31       7  657881  
   304   14.3  8.9  0.0  chr13             39433593 39433648 (12752379) + hAT-N155B_DR      DNA/hAT-Tip100            4     64   (459)  657882  
  2531   10.2  7.1  1.8  chr13             39433736 39434155 (12751872) + DNA15TA1_DR       DNA/CMC-EnSpm             1    442     (0)  657883  
   358   10.4  0.0  0.0  chr13             39434156 39434203 (12751824) + hAT-N155_DR       DNA/hAT-Tip100          539    586     (2)  657884  
   573    3.4  0.0  0.0  chr13             39434234 39434327 (12751700) + (CTAA)n           Simple_repeat             3     96     (0)  657885  
   826   14.7  6.5  4.6  chr13             39434363 39434576 (12751451) + hAT-N167B_DR      DNA/hAT-Charlie        1190   1407   (166)  657886 *
  2452    9.4  4.2  1.6  chr13             39434402 39434779 (12751248) C HE1_DR1           SINE/tRNA-V-RTE        (14)    388       1  657887  
  1105   20.8  4.4  0.8  chr13             39434780 39434815 (12751212) + MuDR-2_DR         DNA/MULE-MuDR         20249  20293  (3640)  657888  
   619   13.0  2.4  1.6  chr13             39434839 39434963 (12751064) C Merlin-N3_DR      DNA/Merlin              (0)    255     130  657889  
  9668    2.0  0.2  0.7  chr13             39434965 39436081 (12749946) C BHIKHARI_LTR      LTR/ERV1                (0)   1714     604  657890  
 39077    2.2 10.1  0.5  chr13             39436082 39441644 (12744383) + DIRS-N3_DR        LTR/Ngaro                 1   6237     (0)  657891  
  5150    2.2  0.0  0.3  chr13             39441645 39442230 (12743797) C BHIKHARI_LTR      LTR/ERV1             (1130)    584       1  657892  
   396   21.9  2.1  0.0  chr13             39442235 39442330 (12743697) C hAT-N133_DR       DNA/hAT-Ac            (389)    234     137  657893  
   336   15.6 11.7  1.6  chr13             39442331 39442341 (12743686) C Merlin-N3_DR      DNA/Merlin            (123)    128      11  657889  
  1733   13.7 31.1  1.7  chr13             39443037 39443640 (12742387) C ENSPM-6_DR        DNA/CMC-EnSpm        (3853)  27888   27132  657894  
  1222    6.6  6.0  0.0  chr13             39444877 39445059 (12740968) C TDR20             DNA/Merlin              (0)    239      46  657895  
  2189    3.4  0.4  0.4  chr13             39445060 39445323 (12740704) + SINE3-1           SINE/5S-Deu-L2          327    590     (0)  657896  
   374    5.5  0.0  3.6  chr13             39445328 39445384 (12740643) + EnSpm-N59_DR      DNA/CMC-EnSpm?         1948   2002  (1667)  657897  
   230   19.3  7.0  0.0  chr13             39445344 39445400 (12740627) C CryptonV-2_DR     DNA/Crypton-V        (2684)  19127   19067  657898 *
   293   18.9  0.0  9.4  chr13             39445418 39445487 (12740540) + HATN8_DR          DNA/Zisupton              2     65   (190)  657899  
   737   13.6 19.3  2.4  chr13             39445500 39445680 (12740347) + L2-33_DRe         LINE/L2                1236   1446     (2)  657900 *
   774    9.3 19.3  0.0  chr13             39445554 39445703 (12740324) + LINEX-1_DR        Retroposon              122    300   (505)  657901  
   420   23.0  9.7  2.8  chr13             39445787 39445920 (12740107) + DNA-2-32_DR       DNA/CMC-EnSpm?         3791   3933  (4849)  657902 *
   619   12.5  0.0  0.0  chr13             39445833 39445928 (12740099) + DNA7-N2_DR        DNA/hAT-hAT6           1499   1594   (420)  657903 *
   651   15.7  0.0  0.0  chr13             39445889 39445907 (12740120) + (CA)n             Simple_repeat             2    177     (0)  657904  
   675   12.7  0.0  0.0  chr13             39445908 39446064 (12739963) + (CACG)n           Simple_repeat             3    159     (0)  657905  
   501   26.7  0.0  0.7  chr13             39445929 39445978 (12740049) C Helitron-2_DR     RC/Helitron          (3659)  23752   23608  657906 *
   490   19.5  0.0  3.5  chr13             39445963 39446111 (12739916) + ENSPM-6_DR        DNA/CMC-EnSpm         31670  31813   (803)  657907 *
   762    7.6  0.8  0.0  chr13             39446000 39446118 (12739909) C Helitron-2_DR     RC/Helitron          (3738)  23674   23555  657908  
   382   20.5  1.1 14.1  chr13             39446138 39446313 (12739714) C DNA6-8B_DR        DNA                  (1532)   1140     985  657909  
   386    2.0  0.0  0.0  chr13             39446603 39446702 (12739325) + (TATAA)n          Simple_repeat             1    100     (0)  657910  
   221   20.6  5.4  8.3  chr13             39446778 39446851 (12739176) C Mariner-N5C_DR    DNA/TcMar            (6883)   1038     967  657911  
  3490   10.4  7.7  5.8  chr13             39446852 39447526 (12738501) + DNA-8-22_DR       DNA/hAT-Ac              748   1434     (0)  657912  
   316   20.7  0.0  0.0  chr13             39447527 39447583 (12738444) + hAT-N126D_DR      DNA/hAT-Ac              558    614     (0)  657913  
   332   27.5  0.0  0.0  chr13             39448567 39448635 (12737392) C DNA9-3_DR         DNA/MULE-MuDR?       (5598)   5781    5713  657914 *
  4083   12.1  9.1  3.4  chr13             39448575 39449301 (12736726) C TDR13             DNA                     (5)    767       1  657915  
  2981   11.0  2.4 27.0  chr13             39449337 39450328 (12735699) C DNA-2-23_DR       DNA/CMC-EnSpm           (0)    800       1  657916  
  1330   11.2 10.0  0.0  chr13             39450330 39450579 (12735448) + hAT-N130_DR       DNA/hAT-Ac               60    334    (87)  657917  
  1083    8.0  0.0  2.0  chr13             39450561 39450713 (12735314) C hAT-N167B_DR      DNA/hAT-Charlie       (180)   1393    1244  657918 *
   885   14.0  0.6  1.9  chr13             39450579 39450590 (12735437) + Merlin-1_DR       DNA/Merlin             3977   4063  (6464)  657919 *
   931    9.9  5.0  0.0  chr13             39450591 39450731 (12735296) C Mariner-N2_DR     DNA/TcMar            (2532)   1434    1287  657920  
   373   12.6  5.2  1.0  chr13             39450712 39450807 (12735220) + hAT-N130_DR       DNA/hAT-Ac              320    419     (2)  657921 *
   389   16.4  0.0  1.5  chr13             39450749 39450816 (12735211) + DNA6-1_DR         DNA/hAT-hAT5            788    854   (295)  657922  
  1748    6.6 14.9  1.4  chr13             39451017 39451337 (12734690) C Mariner-N38_DR    DNA/TcMar-Tc1           (0)    547     184  657923  
   282   11.1  2.2  0.0  chr13             39451332 39451376 (12734651) + CryptonV-N4_DR    DNA/Crypton-V          5055   5100  (8393)  657924 *
   293    9.8  0.0  0.0  chr13             39451337 39451377 (12734650) + Merlin-1_DR       DNA/Merlin             2139   2179  (8348)  657925  
   277   19.4  7.3  1.4  chr13             39451384 39451404 (12734623) C hAT5-N2_DR        DNA/hAT-hAT5         (1410)   1175    1104  657926  
  3121    6.5  2.6  0.0  chr13             39451754 39452181 (12733846) + DNA15TA1_DR       DNA/CMC-EnSpm             1    439     (3)  657927  
   449   13.7  6.6  3.7  chr13             39452626 39452731 (12733296) + ANGEL             DNA/Kolobok              14    122   (187)  657928  
   361   23.7  2.4  4.1  chr13             39452628 39452750 (12733277) C EnSpm-N13_DR      DNA/CMC-EnSpm        (1463)  20686   20566  657929 *
  2276    6.7  0.0  0.0  chr13             39452793 39453105 (12732922) + TDR16             DNA/Merlin                1    313     (0)  657930  
   446   26.1  2.1  0.7  chr13             39453230 39453372 (12732655) C Mariner-N30_DR    DNA/TcMar-ISRm11      (664)    188      44  657931  
  2169    3.1  0.0  0.0  chr13             39453462 39453716 (12732311) + HATN8_DR          DNA/Zisupton              1    255     (0)  657932  
   230   27.4  4.6  3.4  chr13             39453772 39453858 (12732169) + DIRS-N3_DR        LTR/Ngaro               528    615  (5622)  657933 *
  2723    4.6  4.2  2.9  chr13             39453791 39454167 (12731860) C Merlin-1_DR       DNA/Merlin           (1099)   9428    9047  657934  
   742   16.8  0.0  4.2  chr13             39454427 39454575 (12731452) C IS3EU-4_DR        DNA/IS3EU            (5749)   9280    9138  657935 *
  2018   11.4  2.0  1.0  chr13             39454455 39454755 (12731272) C SINE2-4_DR        SINE/tRNA-V-RTE         (0)    371      68  657936  
   877   19.8  6.0 11.4  chr13             39454468 39454787 (12731240) + EnSpm-N59_DR      DNA/CMC-EnSpm?         2309   2612  (1057)  657937 *
  2725   12.1  4.0  5.0  chr13             39454788 39455308 (12730719) + hAT-N32E_DR       DNA/hAT-Charlie           1    516     (0)  657938  
   241    7.1 12.3  1.6  chr13             39455474 39455530 (12730497) + DNA-6-N9_DR       DNA                    1073   1135    (24)  657939 *
   244   12.0  6.2  0.0  chr13             39455477 39455566 (12730461) C DNA-6-N9_DR       DNA                  (1057)    102      24  657940  
   390   13.0 11.7  0.0  chr13             39455571 39455647 (12730380) + hAT-N178_DR       DNA/hAT-Ac             1622   1707     (0)  657941  
  3114    4.2  1.2  0.2  chr13             39455814 39456222 (12729805) C DNA-2-30B_DR      DNA                     (0)    413       1  657942  
   345   29.5  0.0  0.0  chr13             39456379 39456483 (12729544) C Mariner-N30_DR    DNA/TcMar-ISRm11      (706)    146      42  657943  
   228   15.1  7.1 34.8  chr13             39457228 39457264 (12728763) C TDR13D            DNA                     (6)    756     695  657944  
   243    8.3  3.3  1.6  chr13             39457265 39457325 (12728702) + hAT-N178B_DR      DNA/hAT-Ac              156    217  (1666)  657945  
   228   15.1  7.1 34.8  chr13             39457326 39457339 (12728688) C TDR13D            DNA                     (6)    694     668  657944 *
   882   14.0  9.7 15.9  chr13             39457334 39458017 (12728010) + Polinton-4_DR     DNA/Maverick          12319  12696  (7591)  657946 *
  1250   20.3  0.7 14.2  chr13             39457349 39458197 (12727830) + (TGGA)n           Simple_repeat             1    734     (0)  657947  
   891   13.2  0.6  9.0  chr13             39457781 39458242 (12727785) + (TAGA)n           Simple_repeat             1    423     (0)  657948 *
   357   16.3  0.0  1.2  chr13             39458190 39458276 (12727751) C DNA2-13_DR        DNA                  (5490)    408     323  657949 *
   575   17.1  4.9  0.0  chr13             39458267 39458389 (12727638) + EnSpm-N26B_DR     DNA/CMC-EnSpm            91    219     (2)  657950  
  1405    9.7  9.2  0.0  chr13             39459156 39459393 (12726634) C HATN10_DR         DNA/hAT-Ac            (173)    282      23  657951  
   341   25.2  1.8  1.8  chr13             39459578 39459686 (12726341) + DIRS-9B_DR        LTR/Ngaro              6868   6976   (203)  657952 *
  1544   15.9  0.0  2.4  chr13             39459595 39459851 (12726176) + DNA8-17_DR        DNA/hAT-Tip100         1413   1663   (150)  657953  
   222   10.8 12.1  1.4  chr13             39460533 39460598 (12725429) + L1-99_DR          LINE/L1                 558    630   (103)  657954  
   527   21.4  9.8  0.7  chr13             39460961 39461092 (12724935) C Penelope-5_DR     LINE/Penelope         (500)   2376    2233  657955 *
  2369   12.8  3.9  0.0  chr13             39460975 39461334 (12724693) C HE1_DR1           SINE/tRNA-V-RTE        (28)    374       1  657956  
   959   22.1  1.9  8.4  chr13             39461335 39461364 (12724663) C DNAX-25B_DR       DNA/Zisupton         (1277)   2261    2248  657957  
   260   15.2  4.1 18.8  chr13             39461401 39461497 (12724530) + CryptonV-N6_DR    DNA/Crypton-V             1     85   (477)  657958  
   569   13.6  6.5  9.7  chr13             39461528 39461624 (12724403) + CryptonV-N6_DR    DNA/Crypton-V           236    328   (234)  657959  
  3079    8.3 17.0  0.0  chr13             39461625 39462131 (12723896) + HATN7_DR          DNA/hAT                   1    593     (2)  657960  
  1031   16.1  3.0  4.3  chr13             39462134 39462366 (12723661) + CryptonV-N6_DR    DNA/Crypton-V           333    562     (0)  657961  
   867   33.7 11.9  1.1  chr13             39462604 39463289 (12722738) C L2-2_DRe          LINE/L2               (402)   3836    3077  657962  
  2404   21.8  2.1  2.2  chr13             39463310 39463970 (12722057) C Helitron-4_DR     RC/Helitron          (3282)  28586   28064  657963  
   791   13.8  2.0  0.7  chr13             39463961 39464106 (12721921) + HATN13_DR         DNA/hAT-Ac              972   1119     (0)  657964 *
   215   11.8  0.0  0.0  chr13             39464851 39464884 (12721143) C EnSpm-10N1_DR     DNA/CMC-EnSpm        (2516)    719     686  657965  
  1615   10.8  9.9  5.2  chr13             39465017 39465368 (12720659) + piggyBac-N2_DR    DNA/PiggyBac              1    368   (168)  657966  
  1447   14.5  2.5 16.6  chr13             39465350 39465362 (12720665) + DNA6-6_DR         DNA                    6885   6906  (4375)  657967 *
  1967    9.9  0.3  3.0  chr13             39465363 39465665 (12720362) C SINE2-3_DR        SINE/tRNA-V-RTE        (73)    295       1  657968  
  1447   14.5  2.5 16.6  chr13             39465666 39465953 (12720074) + DNA6-6_DR         DNA                    6907   7415  (3866)  657967  
   247   11.0  0.0  2.5  chr13             39465740 39466027 (12720000) + DNA9-3_DR         DNA/MULE-MuDR?         9294   9574  (1805)  657969 *
   416    6.2  0.6  2.5  chr13             39465884 39466049 (12719978) + DNA-2-32_DR       DNA/CMC-EnSpm?         5476   5638  (3144)  657970 *
   525    3.8  2.3  9.3  chr13             39465919 39466091 (12719936) C hAT-N134B_DR      DNA/hAT?              (113)    813     652  657971  
   482    5.4  0.0  0.0  chr13             39466028 39466043 (12719984) C DNA-X-5_DR        DNA/hAT                (93)   1128     982  657972 *
   293   21.4  0.0  0.6  chr13             39466044 39466070 (12719957) + Penelope-1_DR     LINE/Penelope          4014   4186   (260)  657973  
   237   22.3  2.5  2.2  chr13             39467438 39467561 (12718466) C DNA-1-7_DR        DNA/PIF-Harbinger     (544)    894     669  657974  
   321    8.4  1.1  5.7  chr13             39467562 39467689 (12718338) + DNA-6-N2_DR       DNA                    4189   4306   (750)  657975 *
   523   10.5  0.8  6.0  chr13             39467600 39467721 (12718306) C DNA-6-N2_DR       DNA                   (752)   4304    4189  657975  
   353   10.5  3.2  3.3  chr13             39467696 39467798 (12718229) + (TAA)n            Simple_repeat             1    207    (28)  657976 *
   391    7.5  4.1  0.8  chr13             39467799 39467919 (12718108) + DNA-1-7_DR        DNA/PIF-Harbinger       671    795   (643)  657977  
   377   13.6  0.0  0.8  chr13             39467832 39467950 (12718077) C DNA-6-N2_DR       DNA                   (750)   4306    4189  657978 *
   291   24.0  0.6  1.3  chr13             39467875 39468041 (12717986) + (TTG)n            Simple_repeat             2    168     (0)  657979 *
   353   10.5  3.2  3.3  chr13             39467920 39467931 (12718096) + (TAA)n            Simple_repeat           208    235     (0)  657976  
  1558   17.0  9.9  1.1  chr13             39468835 39469179 (12716848) + Kolobok-N1_DR     DNA/Kolobok-T2?         421    795     (4)  657980  
   936   11.8  0.0  9.9  chr13             39469190 39469367 (12716660) C Kolobok-N1_DR     DNA/Kolobok-T2?       (633)    166       5  657981  
  1095   13.2  0.6  0.0  chr13             39469373 39469538 (12716489) C Kolobok-N1_DR     DNA/Kolobok-T2?       (628)    171       5  657981  
   886   15.6  1.3  1.9  chr13             39469544 39469700 (12716327) C Kolobok-N1_DR     DNA/Kolobok-T2?       (628)    171      16  657981  
   284   24.1  0.0  0.0  chr13             39469741 39469798 (12716229) + piggyBac-N13B_DR  DNA/PiggyBac            553    610   (791)  657982  
   282   16.4  9.1  0.0  chr13             39470897 39470951 (12715076) + Kolobok-N3_DR     DNA/Kolobok-T2?         187    246   (124)  657983  
   281   17.9  0.0  0.0  chr13             39470961 39471016 (12715011) C Kolobok-N3_DR     DNA/Kolobok-T2?         (0)    370     315  657984  
   313   16.9  2.8  1.4  chr13             39471232 39471303 (12714724) C Mariner-N12_DR    DNA/TcMar-Tc1           (1)    223     151  657985  
   261    8.5  6.2  3.0  chr13             39471268 39471364 (12714663) C hAT-10_DR         DNA/hAT-Tip100        (204)   4276    4177  657986 *
   323    1.1  0.0  0.0  chr13             39471308 39471398 (12714629) + (TAAA)n           Simple_repeat             2     92     (0)  657987  
   203    8.4  2.4  1.2  chr13             39471326 39471409 (12714618) + Mariner-N5_DR     DNA/TcMar               338    422  (8547)  657988 *
   259   13.1  1.0  5.4  chr13             39471340 39471436 (12714591) C hAT-10_DR         DNA/hAT-Tip100        (247)   4233    4141  657986  
   250   10.2  0.0  6.5  chr13             39471365 39471382 (12714645) C L1-119_DR         LINE/L1              (4037)   1240    1133  657989 *
   445   19.7  2.0  4.0  chr13             39471376 39471528 (12714499) C Mariner-N12_DR    DNA/TcMar-Tc1          (72)    152       3  657985  
   470   16.8  6.1 11.1  chr13             39471671 39471802 (12714225) + hAT-N126B_DR      DNA/hAT-Ac              497    623     (0)  657990  
   468   22.8  2.4  2.4  chr13             39471813 39471938 (12714089) C HATN12B_DR        DNA/hAT-Ac             (98)    597     472  657991  
   276   17.1  5.8  3.8  chr13             39471940 39472042 (12713985) C TDR9              DNA                   (103)    105       1  657992  
   469   26.9  3.4  0.7  chr13             39472043 39472097 (12713930) C hAT-N47B_DR       DNA/hAT-Tip100        (274)    714     656  657993 *
   652   21.0  2.9  0.0  chr13             39471971 39472108 (12713919) C HE1_DR1           SINE/tRNA-V-RTE        (16)    386     245  657994  
   377   30.6  2.7  0.7  chr13             39471978 39472125 (12713902) C ERV1-N1-I_DR      LTR/ERV1             (3721)   1796    1646  657995 *
   360   23.7  0.7 17.3  chr13             39472012 39472159 (12713868) C DIRS-1E-LTR_DR    LTR/Ngaro             (189)    501     375  657996 *
   563   18.6  2.1  8.6  chr13             39472119 39472341 (12713686) C hAT-N126B_DR      DNA/hAT-Ac            (374)    226      24  657997  
   380   21.1 11.0  4.3  chr13             39472288 39472306 (12713721) + HAT1_DR           DNA/hAT-Ac              348    400  (2892)  657998 *
   588   24.6  2.3  0.6  chr13             39472307 39472482 (12713545) + Ginger1-N1_DR     DNA/Ginger-1           2203   2381   (277)  657999 *
  1170   18.4  0.0  1.1  chr13             39472337 39472834 (12713193) + (CAGA)n           Simple_repeat             1    492     (0)  658000  
   476   27.0 12.0  2.1  chr13             39472404 39473268 (12712759) + Polinton-4_DR     DNA/Maverick          12319  12851  (7436)  658001 *
   380   21.1 11.0  4.3  chr13             39472483 39472569 (12713458) + HAT1_DR           DNA/hAT-Ac              401    659  (2633)  657998 *
  1142    9.0  0.1  3.7  chr13             39472558 39473120 (12712907) + (TAGA)n           Simple_repeat             1    844     (0)  658002  
   465   19.4  6.7  2.8  chr13             39472713 39472967 (12713060) + HAT1_DR           DNA/hAT-Ac              386    647  (2645)  658003 *
  1101   15.3  0.0  1.7  chr13             39472916 39473009 (12713018) + (CAGA)n           Simple_repeat             1    217   (200)  658004  
   370   23.8  7.7  1.5  chr13             39473010 39473256 (12712771) + HAT1_DR           DNA/hAT-Ac              386    647  (2645)  658005  
   357   29.6  0.3  0.6  chr13             39473121 39473252 (12712775) + Zisupton-6_DR     DNA/Zisupton           8486   8756 (13360)  658006 *
   854   16.6  0.6  0.0  chr13             39473253 39473415 (12712612) C Ginger1-N1_DR     DNA/Ginger-1         (2231)    427     264  658007 *
  1101   15.3  0.0  1.7  chr13             39473257 39473340 (12712687) + (CAGA)n           Simple_repeat           218    417     (0)  658004  
   357   29.6  0.3  0.6  chr13             39473416 39473433 (12712594) + Zisupton-6_DR     DNA/Zisupton           8757   8797 (13319)  658006  
  1234   11.3  0.0  0.0  chr13             39473442 39473609 (12712418) + DNA6-6_DR         DNA                    4249   4416  (6865)  658008  
   208    5.3  0.0  0.0  chr13             39473585 39473622 (12712405) + EnSpm-N13_DR      DNA/CMC-EnSpm          5525   5562 (16587)  658009 *
   250   15.5  0.0  9.6  chr13             39474238 39474294 (12711733) + hAT-N21_DR        DNA/hAT-Charlie         705    756  (1090)  658010 *
   253   14.6  0.0  0.0  chr13             39474254 39474264 (12711763) + hAT-N21B_DR       DNA/hAT-Ac              704    714   (587)  658011  
   597   22.7  4.8  1.8  chr13             39474265 39474430 (12711597) C Mariner-N38_DR    DNA/TcMar-Tc1           (0)    547     377  658012  
   252   15.8  0.0  7.8  chr13             39474295 39474307 (12711720) C EnSpm-N48B_DR     DNA/CMC-EnSpm        (5087)   1871    1822  658013 *
   451   20.6  8.6 16.3  chr13             39474431 39474612 (12711415) + Mariner-6_DR      DNA/TcMar-Tc1             1    325  (1304)  658014  
   637   12.4  2.9  4.4  chr13             39474933 39474950 (12711077) C Kolobok-4_DR      DNA/Kolobok-T2       (1434)   5197    5102  658015  
  1085    9.6  8.2  0.8  chr13             39474951 39475181 (12710846) C EnSpm-N2_DR       DNA/CMC-EnSpm         (845)   3170    2923  658016  
   517   14.9  2.8  0.9  chr13             39475019 39475235 (12710792) + Penelope-1_DR     LINE/Penelope            39    259  (4187)  658017 *
   637   12.4  2.9  4.4  chr13             39475182 39475211 (12710816) C Kolobok-4_DR      DNA/Kolobok-T2       (1434)   5101    4923  658015  
  1606   20.8  1.6  0.3  chr13             39475482 39475799 (12710228) C HarbingerN6_DR    DNA/PIF-Harbinger      (22)    371      50  658018  
   267   16.9  1.3  0.7  chr13             39476393 39476541 (12709486) + CT-rich           Low_complexity            1    150     (0)  658019 *
   314   12.4  0.0  0.0  chr13             39476430 39476542 (12709485) C hAT-30N1_DR       DNA/hAT-Ac            (601)   1432    1320  658020  
   235   17.7  0.0  2.0  chr13             39477232 39477283 (12708744) C hAT-N202_DR       DNA/hAT-Tip100       (1358)    527     477  658021 *
  3272    7.4  2.2  2.0  chr13             39477247 39477744 (12708283) + Mariner-N38_DR    DNA/TcMar-Tc1             1    499    (48)  658022  
  2883    9.8  1.7  6.0  chr13             39477745 39477899 (12708128) C Merlin-1_DR       DNA/Merlin           (8347)   2160    1549  658023  
  1189    0.0  0.0  1.1  chr13             39477845 39478344 (12707683) C EnSpm-N42_DR      DNA/CMC-EnSpm         (437)    815     543  658024 *
   786   17.1  0.0  3.5  chr13             39478072 39478393 (12707634) + Zisupton-7_DR     DNA/Zisupton          12236  12546  (4536)  658025 *
   368    6.3 11.0 13.3  chr13             39478226 39478425 (12707602) + piggyBac-N5_DR    DNA/PiggyBac?          1169   1364   (772)  658026 *
  1005   18.3  3.2 23.4  chr13             39478281 39478347 (12707680) C Zisupton-6_DR     DNA/Zisupton        (12902)   9225    8387  658027  
  3056   10.4  7.7  0.2  chr13             39478413 39478918 (12707109) + TDR23             DNA                       1    544   (603)  658028  
  2334    6.3 25.3  2.6  chr13             39478919 39479347 (12706680) C HATN16_DR         DNA/hAT-Charlie         (0)    944     419  658029  
  9311    3.9  0.4  1.4  chr13             39479348 39480502 (12705525) C Harbinger3N_DR    DNA/PIF-Harbinger       (0)   1144       1  658030  
  2369    7.6  4.3  2.2  chr13             39480503 39480853 (12705174) C HATN16_DR         DNA/hAT-Charlie       (523)    421      64  658029  
   908   10.8  2.9  0.0  chr13             39480732 39480870 (12705157) C EnSpm-N61_DR      DNA/CMC-EnSpm        (1808)   2325    2183  658031 *
  2889    7.0  7.8  0.0  chr13             39480874 39481286 (12704741) + TDR23             DNA                     538    982   (165)  658032  
   229    6.5  0.0  0.0  chr13             39481301 39481331 (12704696) + TDR23             DNA                    1117   1147     (0)  658033  
   382   22.3  0.0  4.9  chr13             39481510 39481520 (12704507) C ENSPM-6_DR        DNA/CMC-EnSpm       (12952)  19664   19658  658034  
  1269   14.6  0.5  0.0  chr13             39481521 39481719 (12704308) + TDR19             DNA/hAT-Charlie           2    201   (204)  658035  
   371   19.5  0.0  0.0  chr13             39481737 39481813 (12704214) C ASAT_CY           Satellite              (75)    187     111  658036  
   200    6.5  0.0  9.7  chr13             39482086 39482119 (12703908) + CryptonV-1_DR     DNA/Crypton-V         16227  16257  (1616)  658037  
  1436   15.4  4.7  2.0  chr13             39482786 39483082 (12702945) C ANGEL             DNA/Kolobok             (4)    305       1  658038  
   291   18.5  1.6  9.0  chr13             39482986 39483113 (12702914) C DNA2-16_DR        DNA                  (7961)  10090   10019  658039 *
   866   14.8  0.0 15.3  chr13             39483237 39483434 (12702593) + (TCCA)n           Simple_repeat             1    335   (708)  658040  
   625   27.1  0.0  0.6  chr13             39483526 39483692 (12702335) + (TCCG)n           Simple_repeat             2    167     (0)  658041  
   325   22.4  4.0 10.5  chr13             39483545 39483848 (12702179) C Polinton-4_DR     DNA/Maverick         (7592)  12695   12410  658042 *
   283   30.4  0.0  2.2  chr13             39483709 39483890 (12702137) + (TTCA)n           Simple_repeat             1    178     (0)  658043 *
   866   14.8  0.0 15.3  chr13             39483891 39484254 (12701773) + (TCCA)n           Simple_repeat           336    951    (92)  658040  
   259   22.2  1.2 13.9  chr13             39484255 39484416 (12701611) C Polinton-4_DR     DNA/Maverick         (7592)  12695   12552  658044  
   866   14.8  0.0 15.3  chr13             39484417 39484467 (12701560) + (TCCA)n           Simple_repeat           952   1043     (0)  658040  
   688   17.9 15.7 15.1  chr13             39484468 39484856 (12701171) + DNAX-19_DR        DNA                      48    438     (1)  658045  
   283   19.5  3.3  7.7  chr13             39485251 39485372 (12700655) + Gypsy118-LTR_DR   LTR/Gypsy               389    505   (528)  658046 *
   337    6.6  7.5  0.0  chr13             39485286 39485391 (12700636) C Zisupton-6_DR     DNA/Zisupton        (12603)   9513    9400  658047 *
   469    4.0  2.0  1.0  chr13             39485310 39485409 (12700618) C EnSpm-N14_DR      DNA/CMC-EnSpm         (929)   3651    3551  658048  
   218    8.4  0.0 16.3  chr13             39485363 39485419 (12700608) + Dada-tL_DR        DNA/Dada               8775   8823  (1584)  658049 *
   513   13.9  3.4  8.0  chr13             39486508 39486624 (12699403) + hAT-N21B_DR       DNA/hAT-Ac                1    112  (1189)  658050  
  1757   14.5 12.3  0.0  chr13             39486652 39486969 (12699058) + TDR5              DNA/CMC-EnSpm             1    357   (174)  658051  
   213   19.6  0.0  0.0  chr13             39487080 39487125 (12698902) + IS3EU-2_DR        DNA/IS3EU              1712   1757 (16538)  658052 *
   457   17.8  7.6  0.0  chr13             39487097 39487214 (12698813) + hAT-N198_DR       DNA/hAT-Charlie        1240   1366    (33)  658053  
   251   18.9  5.3  1.3  chr13             39487611 39487685 (12698342) + DNA-2-30_DR       DNA                     107    184   (204)  658054 *
   266   12.5  0.0  6.2  chr13             39487625 39487692 (12698335) + HATN12B_DR        DNA/hAT-Ac              265    328   (367)  658055  
   335   13.0  2.9  0.0  chr13             39487702 39487770 (12698257) C DNA-2-30_DR       DNA                   (270)    118      48  658056  
   216   11.1  0.0  0.0  chr13             39487766 39487801 (12698226) C hAT-N129_DR       DNA/hAT-Ac            (212)    552     517  658057 *
   270   12.6 13.8  1.1  chr13             39487805 39487884 (12698143) C DNA6-1_DR         DNA/hAT-hAT5          (755)    394     305  658058 *
   771   19.9  1.6  3.3  chr13             39487835 39488021 (12698006) C HATN17_DR         DNA/hAT-Tip100       (1019)    528     345  658059 *
   834   20.4  2.0  1.0  chr13             39487872 39488069 (12697958) + MuDR-2_DR         DNA/MULE-MuDR         18841  19040  (4893)  658060 *
  2438    9.4  0.3  0.0  chr13             39487893 39488221 (12697806) C SINE2-4_DR        SINE/tRNA-V-RTE         (6)    365      36  658061  
  2555    9.8  2.1  2.1  chr13             39488244 39488629 (12697398) C LOOPERN4_DR       DNA/Kolobok-T2          (0)    917     532  658062  
   831   11.5  2.6  3.3  chr13             39488642 39488794 (12697233) + HATN10_DR         DNA/hAT-Ac               10    161   (294)  658063  
   665   15.9  2.4  0.0  chr13             39488832 39488957 (12697070) C DNA-TA-7_DR       DNA/TcMar-Fot1        (613)    380     252  658064  
   202   17.1  0.0  0.0  chr13             39488975 39489015 (12697012) C DNA-8-8_DR        DNA/hAT-Charlie       (890)    235     195  658065 *
  2763    5.3  0.0  3.3  chr13             39489015 39489387 (12696640) + HE2_DR            SINE/tRNA-V-RTE           2    362     (1)  658066  
  1880   14.3  0.9  5.1  chr13             39489413 39489737 (12696290) + Harbinger-N13_DR  DNA/PIF-Harbinger         7    318     (6)  658067  
  1139   13.3  5.0  0.5  chr13             39489744 39489924 (12696103) C DNA-8-8_DR        DNA/hAT-Charlie       (936)    189       1  658065  
   527   17.6  0.0  0.0  chr13             39489940 39490030 (12695997) C hAT-N126B_DR      DNA/hAT-Ac            (507)     93       3  658068  
  3113    4.8  1.9  1.6  chr13             39490093 39490518 (12695509) C LOOPERN1_DR       DNA/Kolobok-T2          (0)   1234     808  658069  
  2948    0.3  0.0  0.0  chr13             39490519 39490844 (12695183) + DNA9-3_DR         DNA/MULE-MuDR?            1    326 (11053)  658070  
   381   15.2  6.3  0.0  chr13             39490952 39491030 (12694997) C piggyBac-N9_DR    DNA/PiggyBac          (746)    445     362  658071  
   822    7.8  1.8  4.0  chr13             39491034 39491261 (12694766) C DNA-8-29_DR       DNA/hAT-Tip100          (2)   1018     796  658072 *
   851    5.6  3.0  0.0  chr13             39491064 39491074 (12694953) + EnSpm-N42_DR      DNA/CMC-EnSpm           525    579   (673)  658073  
   912   24.1  0.0  0.5  chr13             39491075 39491262 (12694765) + Zisupton-6_DR     DNA/Zisupton           8534   8720 (13396)  658074  
   332    9.4  6.2  6.2  chr13             39491124 39491162 (12694865) C hAT-N145_DR       DNA/hAT-Ac            (171)   1420    1233  658075 *
   491    6.8  0.7  2.0  chr13             39491163 39491311 (12694716) + Mariner-N5C_DR    DNA/TcMar              1411   1557  (6364)  658076  
   412    8.4  2.5  3.1  chr13             39491173 39491332 (12694695) C Dada-U6_DR        DNA/Dada             (1755)   7208    7050  658077 *
   851    5.6  3.0  0.0  chr13             39491263 39491294 (12694733) + EnSpm-N42_DR      DNA/CMC-EnSpm           580    762   (490)  658073  
   741   10.9 11.1  3.8  chr13             39491326 39491497 (12694530) C DNA11TA1B_DR      DNA/CMC-EnSpm           (3)    200      17  658078  
   465    7.6  0.0  1.1  chr13             39491530 39491622 (12694405) + (TTCA)n           Simple_repeat             3     94     (0)  658079  
   223   22.0  1.8  2.7  chr13             39491532 39491643 (12694384) + hAT-N22_DR        DNA/hAT-Ac              430    540  (1198)  658080 *
   337   29.9  2.0  3.4  chr13             39491565 39491713 (12694314) C CryptonV-N5_DR    DNA/Crypton-V       (20497)   4040    3894  658081 *
  1669    9.7  7.4  1.1  chr13             39491607 39491876 (12694151) C SINE2-4_DR        SINE/tRNA-V-RTE         (1)    370      84  658082  
   274    5.9  0.0  2.9  chr13             39491875 39491909 (12694118) C EnSpm-N17_DR      DNA/TcMar            (2140)   3053    3020  658083 *
  1255   17.7 11.2  1.5  chr13             39491877 39491901 (12694126) + DNA8-23_DR        DNA                    1769   2024  (4715)  658084  
   344   13.1  0.0  4.8  chr13             39492596 39492683 (12693344) C DNA-6-N5B_DR      DNA                  (1036)   2487    2404  658085  
   295   16.3  1.1  3.2  chr13             39492599 39492693 (12693334) + EnSpm-N46_DR      DNA/CMC-EnSpm?         2182   2274  (1466)  658086 *
   244    8.3  0.0  5.6  chr13             39492638 39492713 (12693314) C Polinton-4_DR     DNA/Maverick         (3132)  17155   17084  658087 *
   208   20.0  3.7 13.5  chr13             39493060 39493140 (12692887) + piggyBac-N5B_DR   DNA/PiggyBac?           285    358  (1380)  658088  
   592   22.4 24.4  1.4  chr13             39493387 39493730 (12692297) + DNAX-16_DR        DNA                       1    422     (1)  658089  
   598    9.1  0.0  0.0  chr13             39494498 39494574 (12691453) + hAT-N121_DR       DNA/hAT-Ac                4     80   (905)  658090  
  1967   15.4  8.5 17.7  chr13             39494601 39495225 (12690802) C hAT-N48_DR        DNA/hAT-Ac            (884)    779     204  658091  
   605   15.9  8.8  0.8  chr13             39495151 39495264 (12690763) + hAT-N34B_DR       DNA/hAT-Ac              713    835     (7)  658092 *
   216    5.3  0.0  7.9  chr13             39495298 39495338 (12690689) + hAT-N110_DR       DNA/hAT?                249    286   (411)  658093  
   489   18.4  1.7  2.6  chr13             39495365 39495481 (12690546) + hAT-N126C_DR      DNA/hAT-Ac              331    446   (197)  658094  
   439   16.0  2.0  5.2  chr13             39495465 39495563 (12690464) C DNA-8-26_DR       DNA/hAT-Tip100       (1874)    300     205  658095 *
   235   22.7  0.0  8.4  chr13             39495732 39495808 (12690219) C ASAT_CY           Satellite              (57)    205     135  658096  
   204   10.3 17.9  0.0  chr13             39495817 39495855 (12690172) C EnSpm-N40_DR      DNA/CMC-EnSpm        (2614)   2780    2735  658097  
   957   12.6 25.9  0.7  chr13             39496059 39496274 (12689753) C MuDR-N2_DR        DNA/MULE-MuDR           (0)    323      54  658098 *
   973    7.8  0.0  6.3  chr13             39496269 39496284 (12689743) + DNAX-23_DR        DNA                    9436   9577  (2224)  658099  
  1097    3.0  0.0  2.3  chr13             39496285 39496419 (12689608) C HE2_DR            SINE/tRNA-V-RTE         (0)    363     232  658100  
   502    7.2  2.9  0.0  chr13             39496416 39496484 (12689543) C MuDR-N2_DR        DNA/MULE-MuDR         (252)     71       1  658101 *
   433   19.8  4.3  0.0  chr13             39497033 39497049 (12688978) C EnSpm-N13_DR      DNA/CMC-EnSpm       (15938)   6211    6147  658102  
   472   10.6  0.0  2.4  chr13             39497050 39497136 (12688891) C Mariner-N18_DR    DNA/TcMar-ISRm11      (501)    111      27  658103  
   433   19.8  4.3  0.0  chr13             39497137 39497148 (12688879) C EnSpm-N13_DR      DNA/CMC-EnSpm       (15938)   6146    6091  658102  
  8570    5.4  3.8  1.1  chr13             39497157 39498394 (12687633) + Sola2-N1_DR       DNA/Sola-2                1   1271    (13)  658104  
   221   19.6  0.0  0.0  chr13             39498380 39498430 (12687597) + Polinton-4_DR     DNA/Maverick          12114  12164  (8123)  658105 *
   865    0.8  0.0  0.0  chr13             39498394 39498523 (12687504) + (TAGA)n           Simple_repeat             1    130     (0)  658106  
   209   22.1  3.2  0.0  chr13             39498443 39498537 (12687490) + Polinton-4_DR     DNA/Maverick          12958  13055  (7232)  658107 *
   297   25.7  0.0  6.6  chr13             39499126 39499140 (12686887) C EnSpm-N39C_DR     DNA/CMC-EnSpm?       (1619)   1974    1968  658108  
   568   18.6  0.8  0.0  chr13             39499141 39499258 (12686769) C ANGEL             DNA/hAT                 (0)    309     191  658109  
   845   16.3  1.3  0.0  chr13             39500452 39500604 (12685423) C EnSpm-N37_DR      DNA/CMC-EnSpm        (6160)    487     333  658110 *
  1052   10.1  1.2  2.5  chr13             39500475 39500637 (12685390) C SINE2-4_DR        SINE/tRNA-V-RTE         (5)    366     206  658111  
   722   18.7  4.1  2.9  chr13             39500486 39500637 (12685390) + MuDR-2_DR         DNA/MULE-MuDR         18871  19024  (4909)  658112 *
  3800    8.7 29.4  1.2  chr13             39500638 39501403 (12684624) + HATN3B_DR         DNA/hAT-Tip100            1    979     (0)  658113  
   386    6.0  0.0  0.0  chr13             39501404 39501453 (12684574) C SINE2-3B_DR       SINE/tRNA-V           (135)    216     167  658114  
  5580    7.3  0.7  3.5  chr13             39501454 39502300 (12683727) C hAT-N95_DR        DNA/hAT-Blackjack       (0)    824       1  658115  
   745   16.6  6.6  2.1  chr13             39502283 39502318 (12683709) + EnSpm-15_DR       DNA/CMC-EnSpm          9259   9316  (2138)  658116 *
   527   13.5  4.5  5.5  chr13             39502319 39502428 (12683599) + DNA6-6_DR         DNA                    7077   7185  (4096)  658117  
   745   16.6  6.6  2.1  chr13             39502429 39502480 (12683547) + EnSpm-15_DR       DNA/CMC-EnSpm          9317   9403  (2051)  658116  
  3150   10.5  9.8  1.3  chr13             39502806 39503307 (12682720) + SINE3-1           SINE/5S-Deu-L2           46    589     (1)  658118  
  1404   18.9  3.0  0.3  chr13             39503269 39503306 (12682721) + Merlin-1_DR       DNA/Merlin             4295   4599  (5928)  658119 *
  1595   12.7  5.0  0.0  chr13             39503307 39503565 (12682462) C SINE2-4_DR        SINE/tRNA-V-RTE         (0)    371     100  658120  
   449   24.9  5.9  7.5  chr13             39503394 39503597 (12682430) + EnSpm-N11_DR      DNA/CMC-EnSpm          2775   2975  (2378)  658121 *
   235    9.5  4.8  0.0  chr13             39503568 39503609 (12682418) C Merlin-1_DR       DNA/Merlin           (1824)   8703    8660  658122 *
   247    7.8  0.0  2.6  chr13             39503710 39503788 (12682239) + Mariner-N5_DR     DNA/TcMar               335    411  (8558)  658123  
   223    4.1  1.4  0.0  chr13             39503730 39503802 (12682225) + (TAAA)n           Simple_repeat             1     74     (0)  658124 *
  2589    7.1  7.0  2.0  chr13             39504797 39505184 (12680843) + DNA-2-2_DR        DNA                       1    407     (0)  658125  
   397   20.2  1.0  3.2  chr13             39505357 39505453 (12680574) C ANGEL             DNA/hAT               (214)     95       1  658109  
   219   15.8  2.6  0.0  chr13             39505567 39505582 (12680445) C IS3EU-4_DR        DNA/IS3EU            (2456)  12573   12557  658126  
   338   18.3  0.0  4.9  chr13             39505583 39505668 (12680359) C Kolobok-N3_DR     DNA/Kolobok-T2?         (3)    367     286  658127  
   241   11.9  2.3  1.5  chr13             39505605 39505617 (12680410) + DNA2-16_DR        DNA                    6001   6031 (12020)  658128 *
   936   10.5  0.7  0.0  chr13             39505667 39505809 (12680218) + EnSpm-N21_DR      DNA/CMC-EnSpm           329    472     (7)  658129  
   810   15.2 12.7  0.0  chr13             39506235 39506399 (12679628) C Kolobok-1N2_DR    DNA/Kolobok-T2         (94)    596     411  658130 *
   874   20.0  0.4 17.1  chr13             39506392 39506433 (12679594) C hAT-N31_DR        DNA/hAT-Ac             (88)   1374    1158  658131  
  1674    6.6  0.5  0.0  chr13             39506434 39506644 (12679383) C TDR4              DNA                    (37)    264      53  658132  
  1623   11.7  0.0  0.0  chr13             39506632 39506644 (12679383) C DNA2-16_DR        DNA                  (4004)  14047   13952  658133 *
  1647    4.6  0.0  0.0  chr13             39506645 39506839 (12679188) C hAT-N4C_DR        DNA/hAT-Charlie         (0)    195       1  658134  
   235   25.4  0.0  6.3  chr13             39506840 39506865 (12679162) C EnSpm-3_DR        DNA/CMC-EnSpm        (2127)   6321    6301  658135  
   223   19.1 19.1  0.0  chr13             39506825 39506887 (12679140) C TDR4              DNA                   (226)     75       1  658136 *
   351   13.3  2.7  8.6  chr13             39506838 39506911 (12679116) + EnSpm-N13_DR      DNA/CMC-EnSpm         13008  13077  (9072)  658137 *
  1623   11.7  0.0  0.0  chr13             39506840 39506853 (12679174) C DNA2-16_DR        DNA                  (4004)  13951   13826  658133  
  6066    5.4  4.9  0.0  chr13             39506896 39507687 (12678340) C DNA-3-2B_DR       DNA/PIF-Harbinger       (1)    831       1  658138  
  1521   11.6  6.0  0.0  chr13             39507723 39507972 (12678055) C Kolobok-1N2_DR    DNA/Kolobok-T2        (342)    348      84  658130  
  1534   12.1 14.4  2.6  chr13             39507977 39508323 (12677704) + LINEX-1_DR        Retroposon              419    805     (0)  658139  
   786   15.4  3.5  0.7  chr13             39508329 39508472 (12677555) + Kolobok-N3_DR     DNA/Kolobok-T2?          35    182   (188)  658140  
  1439   12.6  0.0  0.0  chr13             39508496 39508701 (12677326) + Harbinger-4N1_DR  DNA/PIF-Harbinger       816   1021     (0)  658141  
   400   12.9 18.6  1.4  chr13             39508985 39509102 (12676925) + DNA11TA1_DR       DNA/CMC-EnSpm             6    143    (60)  658142 *
   764   19.6 10.7  2.6  chr13             39509085 39509100 (12676927) C DIRS-6B_DR        LTR/Ngaro               (0)   7070    7025  658143  
   794   10.3 15.4  0.0  chr13             39509101 39509236 (12676791) C HE1_DR1           SINE/tRNA-V-RTE       (238)    164       8  658144  
   686   16.5 15.2  5.1  chr13             39509104 39509301 (12676726) + EnSpm-15_DR       DNA/CMC-EnSpm          9203   9419  (2035)  658145 *
   764   19.6 10.7  2.6  chr13             39509302 39509520 (12676507) C DIRS-6B_DR        LTR/Ngaro               (0)   7024    6355  658143  
   617   12.8  0.0  0.0  chr13             39509488 39509581 (12676446) C DIRS-1-LTR_DR     LTR/Ngaro             (528)     94       1  658146 *
   257   18.5 15.4  0.0  chr13             39509588 39509652 (12676375) + TC1DR3            DNA/TcMar-Tc1          1080   1154    (71)  658147  
   248   14.9  2.1  0.0  chr13             39510187 39510233 (12675794) + Polinton-2N1_DR   DNA/Maverick           3830   3877  (7215)  658148  
   204    2.6  0.0  5.3  chr13             39510233 39510272 (12675755) + Kolobok-N10C_DR   DNA/Kolobok             148    185   (159)  658149 *
  1097   14.9  3.4  1.9  chr13             39510290 39510494 (12675533) C TC1DR3            DNA/TcMar-Tc1         (806)    419     212  658150  
  1120    8.0 24.4  0.4  chr13             39510496 39510696 (12675331) C TE-X-18_DR        DNA                     (0)    249       1  658151  
   200   24.6  1.7  5.4  chr13             39510710 39510825 (12675202) C EnSpm-17_DR       DNA/CMC-EnSpm        (6132)   3144    3033  658152 *
   363   20.0  2.1  2.1  chr13             39510728 39510824 (12675203) C ANGEL             DNA/hAT                 (0)    309     213  658153 *
  1175   11.3  6.3  1.4  chr13             39510820 39510842 (12675185) + DNA-6-N5B_DR      DNA                    1718   1932  (1590)  658154  
  1578    0.6  6.0  0.0  chr13             39510843 39511024 (12675003) + TDR3              DNA/hAT-Charlie           1    193     (0)  658155  
   531   26.2  6.2  3.7  chr13             39511025 39511061 (12674966) + CryptonV-N5_DR    DNA/Crypton-V         12744  12785 (11752)  658156 *
   757   15.9  9.7  2.4  chr13             39511025 39511179 (12674848) C TDR22B            DNA                     (8)   1240    1075  658157  
   360    7.3  0.5  0.0  chr13             39511167 39511221 (12674806) C Helitron-N5B_DR   RC/Helitron           (946)    701     661  658158 *
  1861    8.9  2.1  3.6  chr13             39511224 39511503 (12674524) + SINE2-3_DR        SINE/tRNA-V-RTE          93    368     (0)  658159  
   245   17.0  0.0 13.3  chr13             39511445 39511512 (12674515) + DNA8-28_DR        DNA/hAT                3561   3620  (3522)  658160 *
   705   15.0  1.7  0.0  chr13             39511497 39511616 (12674411) C MOSAT_DR          Satellite            (1965)    122       1  658161 *
  2861   12.1 10.9  3.0  chr13             39511512 39512097 (12673930) C Helitron-N5B_DR   RC/Helitron          (1016)    631       1  658158  
  1208    6.4  4.6  1.1  chr13             39512099 39512273 (12673754) + EnSpm-N6_DR       DNA/CMC-EnSpm?          165    345     (1)  658162  
   234   29.2  0.0  0.0  chr13             39512291 39512362 (12673665) + hAT-N127_DR       DNA/hAT-Charlie        6865   6936  (3380)  658163 *
   516   19.3  3.5  0.0  chr13             39512302 39512415 (12673612) C ANGEL             DNA/hAT               (185)    124       7  658153  
   608   21.1  5.6  1.3  chr13             39512421 39512564 (12673463) C TC1DR3            DNA/TcMar-Tc1        (1068)    157       8  658150  
   200   27.3  0.0  3.6  chr13             39512676 39512732 (12673295) C BEL-62_DRe-I      LTR/Pao              (1378)   4876    4822  658164  
   292   30.4  0.8  4.0  chr13             39513504 39513633 (12672394) + Zisupton-2_DR     DNA/Zisupton           4187   4312   (742)  658165 *
   600   15.2  1.8  0.9  chr13             39513522 39513634 (12672393) C Kolobok-N10B_DR   DNA/Kolobok            (18)    253     140  658166  
   860    6.2  0.0  0.0  chr13             39513832 39513944 (12672083) C Kolobok-1_DR      DNA/Kolobok-T2          (0)   6303    6191  658167  
  1683   13.1 16.2  4.1  chr13             39514026 39514488 (12671539) + hAT-N25_DR        DNA/hAT-Ac              310    826     (3)  658168  
   328    6.8 16.7  1.4  chr13             39514615 39514674 (12671353) C ASAT_CY           Satellite              (93)    169     101  658169  
   213   19.6  7.8  0.0  chr13             39514676 39514726 (12671301) C Gypsy11-I_DR      LTR/Gypsy            (5634)    562     508  658170 *
   320   14.0  0.0  0.0  chr13             39514688 39514744 (12671283) C DNAX-19_DR        DNA                   (266)    173     117  658171  
   926   13.4  1.3  0.0  chr13             39514774 39514930 (12671097) C EnSpm-N27_DR      DNA/CMC-EnSpm           (9)    164       6  658172  
   298   20.4  3.5  1.4  chr13             39514907 39514998 (12671029) C DNAX-19_DR        DNA                   (374)     65       1  658171 *
   759   14.6 20.7  2.1  chr13             39515000 39515202 (12670825) + DNAX-19_DR        DNA                     194    433     (6)  658173  
   331   22.3  1.0  0.0  chr13             39515208 39515310 (12670717) C ASAT_CY           Satellite             (157)    105       2  658174  
   231   16.7  0.0  0.0  chr13             39515611 39515652 (12670375) + TDR23             DNA                      27     68  (1079)  658175  
   860   20.4 14.9  1.8  chr13             39515739 39516033 (12669994) + TDR23             DNA                     719   1051    (96)  658176  
  1340   12.7  0.4  5.0  chr13             39516040 39516313 (12669714) + EnSpm-N21_DR      DNA/CMC-EnSpm             1    262   (217)  658177  
   282   15.3  0.0  1.7  chr13             39516304 39516363 (12669664) + TDR23             DNA                    1089   1147     (0)  658178 *
   534   16.1 12.5  1.5  chr13             39516387 39516505 (12669522) C HATN8_DR          DNA/Zisupton           (13)    242     111  658179  
  3500   13.8 15.7  0.1  chr13             39516506 39517166 (12668861) C TDR13             DNA                     (0)    772       9  658180  
   838    9.6  0.0  0.0  chr13             39517186 39517300 (12668727) C HATN8_DR          DNA/Zisupton          (140)    115       1  658181  
  2004   11.6  6.8  0.9  chr13             39517833 39518153 (12667874) C SINE2-4_DR        SINE/tRNA-V-RTE        (12)    359      20  658182  
  1722   17.0  9.9  0.8  chr13             39517835 39518196 (12667831) C EnSpm-N10_DR      DNA/CMC-EnSpm        (5574)   3734    3340  658183 *
  1781   15.7 11.0  3.4  chr13             39518494 39518902 (12667125) + HarbingerN7_DR    DNA/PIF-Harbinger        40    478     (0)  658184  
  4854    9.0  3.0  0.0  chr13             39519032 39519731 (12666296) C EnSpm-N39_DR      DNA/CMC-EnSpm?         (44)    721       1  658185  
   294   26.7  7.4  4.7  chr13             39520155 39520196 (12665831) + Zisupton-7_DR     DNA/Zisupton          11332  11421  (5661)  658186  
   332   11.9  2.9  2.9  chr13             39520197 39520265 (12665762) + Helitron-2_DR     RC/Helitron           23634  23702  (3710)  658187  
   294   26.7  7.4  4.7  chr13             39520266 39520319 (12665708) + Zisupton-7_DR     DNA/Zisupton          11422  11543  (5539)  658186  
  4759    7.7 15.2  1.1  chr13             39520569 39521330 (12664697) + TC1DR3            DNA/TcMar-Tc1           357   1224     (1)  658188  
   432   20.0  6.3  0.0  chr13             39521331 39521358 (12664669) + Merlin-2_DR       DNA/Merlin             4895   4928  (8993)  658189 *
   479   22.8  0.9 16.2  chr13             39521330 39521397 (12664630) + Merlin-1_DR       DNA/Merlin             8129   8319  (2208)  658190  
   934   12.7  0.0  1.3  chr13             39521398 39521413 (12664614) C DNA8-17_DR        DNA/hAT-Tip100        (130)   1683    1534  658191  
  1003    7.5  0.0  1.5  chr13             39521414 39521549 (12664478) C SINE2-3_DR        SINE/tRNA-V-RTE         (0)    368     235  658192  
   368   15.2  6.2 13.2  chr13             39521796 39521924 (12664103) + ANGEL             DNA/Kolobok             189    309     (0)  658193  
   221   20.0  6.2 16.8  chr13             39521805 39521875 (12664152) C DNA2-8_DR         DNA/CMC-EnSpm        (2800)   1607    1501  658194 *
   316   16.9  1.7  0.0  chr13             39521876 39521934 (12664093) C Helitron-2_DR     RC/Helitron         (19433)   7979    7920  658195  
   221   20.0  6.2 16.8  chr13             39521935 39521948 (12664079) C DNA2-8_DR         DNA/CMC-EnSpm        (2800)   1500    1477  658194  
   208   16.4  0.0  6.1  chr13             39523213 39523264 (12662763) + Harbinger-N17_DR  DNA/PIF-Harbinger       509    557  (1088)  658196  
  1420    9.4  0.0  0.0  chr13             39523462 39523653 (12662374) + HATN4_DR          DNA/hAT-Charlie           1    192     (0)  658197  
   471   17.6  0.0  0.0  chr13             39523579 39523663 (12662364) C L1-60_DR          LINE/L1              (5311)    366     282  658198 *
  1944   10.0 32.7  0.7  chr13             39523733 39524194 (12661833) + DNA4-1B_DR        DNA/Sola-2                1    609     (5)  658199  
   299   29.4  1.8  9.2  chr13             39524295 39524450 (12661577) + Zisupton-6_DR     DNA/Zisupton           8459   8704 (13412)  658200  
   642   17.0 14.8  0.5  chr13             39524451 39524633 (12661394) C CryptonV-N4_DR    DNA/Crypton-V        (8390)   5103    4895  658201 *
   773   14.4 10.6  0.0  chr13             39524572 39524759 (12661268) + hAT-N91_DR        DNA/hAT-Ac               75    282    (73)  658202  
   299   29.4  1.8  9.2  chr13             39524634 39524736 (12661291) + Zisupton-6_DR     DNA/Zisupton           8705   8870 (13246)  658200 *
  1765    9.9  1.9  1.1  chr13             39525622 39525887 (12660140) + hAT-N79_DR        DNA/hAT-Ac             1432   1699   (390)  658203  
   214   19.9 14.8  0.5  chr13             39525887 39525994 (12660033) C hAT-N135_DR       DNA/hAT-Charlie       (481)    130       1  658204 *
   214   20.5  0.0  0.0  chr13             39525962 39526000 (12660027) C hAT-N52C_DR       DNA/hAT-Ac            (149)    259     221  658205  
  3142    7.1 26.0  0.1  chr13             39526546 39527079 (12658948) + TE-X-3_DR         DNA/PIF-ISL2EU            1    672   (351)  658206  
   805   11.5  1.6  0.0  chr13             39527084 39527205 (12658822) + TE-X-3_DR         DNA/PIF-ISL2EU          899   1022     (1)  658207  
   204    8.5  0.0  0.0  chr13             39527261 39527307 (12658720) C L1-11_DR          LINE/L1              (1892)   5432    5386  658208 *
   233    2.2  0.0  0.0  chr13             39527271 39527315 (12658712) + Helitron-1_DR     RC/Helitron           26141  26185   (115)  658209  
   237   19.4  4.5  6.2  chr13             39528688 39528753 (12657274) + hAT-N94_DR        DNA/hAT-Charlie         446    510   (561)  658210  
   210   14.7  0.0  4.9  chr13             39528807 39528849 (12657178) + hAT-N94_DR        DNA/hAT-Charlie         819    859   (212)  658211  
   272   12.1 17.3  1.1  chr13             39528873 39528883 (12657144) C CryptonV-N5_DR    DNA/Crypton-V        (6866)  17671   17649  658212  
  1769   11.4  9.6  3.2  chr13             39528884 39529290 (12656737) C DNA-5-8C_DR       DNA/hAT-hAT5            (0)    691     260  658213  
   684   13.5  0.0  1.6  chr13             39529294 39529421 (12656606) C TE-X-7_DR         LINE?/Penelope?         (3)    836     711  658214  
   610   10.8  0.0  0.0  chr13             39529445 39529537 (12656490) + TE-X-7_DR         LINE?/Penelope?         665    757    (82)  658215  
   600   12.6  2.9  0.9  chr13             39529538 39529548 (12656479) C DNA2-7_DR         DNA                  (2032)   7618    7513  658216  
  1008   12.6 12.9  0.7  chr13             39529552 39529791 (12656236) C DNA-5-8C_DR       DNA/hAT-hAT5          (422)    269       1  658217  
   243   17.0  0.0  0.0  chr13             39529922 39529968 (12656059) + DNA8-10_DR        DNA/hAT-Ac             2885   2931  (1087)  658218  
  2030   10.3  9.8  1.8  chr13             39530320 39530676 (12655351) + HE1_DR1           SINE/tRNA-V-RTE           2    386    (16)  658219  
   524   17.5  0.0  0.9  chr13             39530731 39530845 (12655182) C DNAX-16_DR        DNA                   (104)    319     206  658220 *
   544   11.3  1.1  5.6  chr13             39530839 39530932 (12655095) + Merlin-1_DR       DNA/Merlin             4018   4107  (6420)  658221 *
   624    7.6  0.0  0.0  chr13             39530854 39530932 (12655095) + SINE2-5_DR        SINE/tRNA-V-RTE         204    282     (0)  658222  
   471   16.9  1.0  3.1  chr13             39530933 39530951 (12655076) + DNA2-16_DR        DNA                    6033   6128 (11923)  658223  
   290   23.6  7.5  4.2  chr13             39531017 39531109 (12654918) C ASAT_CY           Satellite              (95)    167      72  658224 *
  2696    6.4  3.3  1.5  chr13             39531108 39531504 (12654523) C DNA15TA1_DR       DNA/CMC-EnSpm          (33)    409       6  658225  
   803   23.3  2.8  0.0  chr13             39532958 39533172 (12652855) + DNA-4-1_DR        DNA/Sola-2               69    289   (323)  658226  
  1949   19.8 10.0  7.4  chr13             39533181 39533982 (12652045) C HATN6_DR          DNA/hAT-Ac              (0)   1011     191  658227  
   964   13.4 15.8  0.4  chr13             39534001 39534202 (12651825) C DNA-TTAA-2_DR     DNA                    (17)    652     420  658228  
   956   15.0  0.6  4.8  chr13             39534199 39534373 (12651654) C CryptonV-N2_DR    DNA/Crypton-V       (14546)   2092    1925  658229 *
  1136   12.0 21.6  0.3  chr13             39534380 39534629 (12651398) + DNA4-1B_DR        DNA/Sola-2              312    614     (0)  658230  
   262   18.0  0.0  0.0  chr13             39535343 39535392 (12650635) + piggyBac-N14_DR   DNA/PiggyBac?            70    119   (878)  658231  
  1425    7.1 11.7  0.0  chr13             39535534 39535772 (12650255) C hAT-N25_DR        DNA/hAT-Ac             (27)    802     536  658232  
   232    9.1 50.0  0.0  chr13             39535779 39535844 (12650183) C hAT-N25_DR        DNA/hAT-Ac            (730)     99       1  658232  
   469   15.8  0.0  0.0  chr13             39537053 39537128 (12648899) C Kolobok-1N2_DR    DNA/Kolobok-T2         (23)    667     592  658233  
  2540    7.2  7.9  4.8  chr13             39537159 39537624 (12648403) C Mariner-N38_DR    DNA/TcMar-Tc1          (55)    492      13  658234  
   481   14.0 10.2  2.5  chr13             39537500 39537646 (12648381) + CryptonV-N4_DR    DNA/Crypton-V          4954   5111  (8382)  658235 *
  1724   13.0  6.3  1.3  chr13             39537681 39537983 (12648044) + LOOPERN4B_DR      DNA/Kolobok-T2          186    503     (0)  658236  
   395   24.2 19.7  0.9  chr13             39537984 39538169 (12647858) C TC1DR3            DNA/TcMar-Tc1         (515)    710     490  658237  
   335   26.7  6.7  1.1  chr13             39538181 39538196 (12647831) C Zisupton-7_DR     DNA/Zisupton         (7194)   9888    9776  658238  
   700   14.3 18.2  0.0  chr13             39538197 39538350 (12647677) + DNA11TA1B_DR      DNA/CMC-EnSpm            22    203     (0)  658239  
   398   11.3  0.0  0.0  chr13             39538544 39538605 (12647422) C DNA11TA1_DR       DNA/TcMar-Tc1           (0)    203     142  658240  
  2146   10.9  2.5  3.4  chr13             39538612 39538970 (12647057) + Kolobok-N2B_DR    DNA/Kolobok-T2            6    361   (829)  658241  
  3782   15.3  2.5  8.7  chr13             39538971 39539764 (12646263) + Harbinger3N_DR    DNA/PIF-Harbinger         1    749   (395)  658242  
  2539    4.0  0.0  4.5  chr13             39539802 39540146 (12645881) C HE2_DR            SINE/tRNA-V-RTE        (32)    331       2  658243  
  1352   13.6  2.4  3.2  chr13             39540147 39540176 (12645851) + MuDR-2_DR         DNA/MULE-MuDR         20256  20283  (3650)  658244  
   335   10.2  0.0  0.0  chr13             39540186 39540234 (12645793) C DNA11TA1B_DR      DNA/CMC-EnSpm          (94)    109      61  658245  
  1231   15.7  3.5  2.0  chr13             39540246 39540557 (12645470) + EnSpm-N5B_DR      DNA/CMC-EnSpm            66    358   (934)  658246  
   306   12.3  5.3  0.0  chr13             39540902 39540958 (12645069) C DNA11TA1_DR       DNA/TcMar-Tc1         (143)     60       1  658240  
  1539   15.5  2.0  2.0  chr13             39542026 39542367 (12643660) + EnSpm-N5B_DR      DNA/CMC-EnSpm             1    342   (950)  658247  
   646    2.6  0.0  0.0  chr13             39543993 39544069 (12641958) C hAT-N21_DR        DNA/hAT-Charlie       (524)   1322    1246  658248  
  1078    9.8  1.1  4.0  chr13             39544102 39544270 (12641757) C hAT-N21_DR        DNA/hAT-Charlie      (1565)    281     118  658249  
   580   16.4 16.9  1.3  chr13             39544271 39544403 (12641624) + HATN10B_DR        DNA/hAT-Ac                1    154   (301)  658250  
   936   22.6 16.5  2.2  chr13             39544404 39544802 (12641225) C HATN10_DR         DNA/hAT-Ac              (0)    455       1  658251  
  2478   13.8  2.7  0.9  chr13             39544803 39545249 (12640778) + HATN10B_DR        DNA/hAT-Ac              154    608     (0)  658252  
   429   11.2  0.0  0.0  chr13             39545290 39545378 (12640649) + hAT-N48B_DR       DNA/hAT-Ac             1576   1664   (476)  658253  
   397   13.9  1.0  1.0  chr13             39545379 39545390 (12640637) + Polinton-4_DR     DNA/Maverick          17090  17190  (3097)  658254  
  2564    4.5 11.6  0.4  chr13             39545497 39545917 (12640110) C DNA-2-7_DR        DNA/CMC-EnSpm           (0)   1629    1162  658255  
   602    6.9  0.0  2.0  chr13             39545917 39546019 (12640008) C DNA-2-7_DR        DNA/CMC-EnSpm        (1429)    200     100  658256 *
   345   20.4  1.1  4.6  chr13             39545958 39546137 (12639890) + hAT-N187_DR       DNA/hAT-Charlie         145    318   (859)  658257 *
   925   11.2  2.1  0.4  chr13             39545986 39546228 (12639799) + EnSpm-N42_DR      DNA/CMC-EnSpm           570    816   (436)  658258  
   839   19.9 15.1  0.4  chr13             39546229 39546564 (12639463) C Zisupton-6_DR     DNA/Zisupton        (12620)   9482    8838  658259  
   288   22.4  0.0  7.8  chr13             39546485 39546581 (12639446) C EnSpm-7_DR        DNA/CMC-EnSpm        (3867)   7167    7078  658260 *
   270   25.2  1.8  3.7  chr13             39546582 39546595 (12639432) + Polinton-1_DR     DNA/Maverick          17660  17768   (717)  658261  
   244   18.5 11.0  1.1  chr13             39547164 39547245 (12638782) + DNA-N44_DR        DNA/Kolobok-T2          427    516    (16)  658262  
   225    9.7  0.0  0.0  chr13             39547655 39547685 (12638342) + EnSpm-N60_DR      DNA/CMC-EnSpm           668    698     (0)  658263  
   345   19.0  3.8  0.0  chr13             39547729 39547807 (12638220) + SINE_DR1          SINE                    147    228    (30)  658264  
   301   20.2  7.5  0.0  chr13             39547808 39547822 (12638205) C EnSpm-N49B_DR     DNA/CMC-EnSpm         (924)   1626    1526  658265  
   281   16.0 18.8  0.8  chr13             39548350 39548450 (12637577) C Merlin-N3_DR      DNA/Merlin            (134)    121       3  658266  
   245    8.8  0.0  0.0  chr13             39548536 39548569 (12637458) C Dada-U1A_DR       DNA/Dada             (7692)   3287    3254  658267  
  3808    1.4  0.0  0.0  chr13             39548571 39548998 (12637029) + MuDR-N1_DR        DNA/MULE-MuDR             1    428   (468)  658268  
  1414    1.2  0.6  0.0  chr13             39548996 39549157 (12636870) + MuDR-N1_DR        DNA/MULE-MuDR           734    896     (0)  658269 *
  7669    7.1  1.9  0.4  chr13             39549185 39550199 (12635828) + HERO-2_DR         LINE/R2-Hero           2608   3637     (2)  658270  
   376    6.8  0.0  1.4  chr13             39550250 39550472 (12635555) C EnSpm-N25_DR      DNA/CMC-EnSpm        (2004)   2682    2463  658271 *
   696   18.4  0.4  0.0  chr13             39550291 39550438 (12635589) + Zisupton-6_DR     DNA/Zisupton           8463   8794 (13322)  658272  
   658   12.7  0.9  3.4  chr13             39550606 39550817 (12635210) C Zisupton-6_DR     DNA/Zisupton         (5572)  16544   16338  658273 *
   696   18.4  0.4  0.0  chr13             39550712 39550780 (12635247) + Zisupton-6_DR     DNA/Zisupton           8795   8954 (13162)  658272 *
  1291    4.8  2.6  2.6  chr13             39550764 39550956 (12635071) + LOOPERN6_DR       DNA/Kolobok-T2?        1159   1351     (0)  658274  
  1167    1.6  0.5  2.2  chr13             39550781 39550832 (12635195) + EnSpm-N42_DR      DNA/CMC-EnSpm           546    828   (424)  658275 *
   727   10.6  0.0  4.1  chr13             39550957 39551084 (12634943) + hAT-N91_DR        DNA/hAT-Ac              226    348     (7)  658276  
   228   13.6  7.3  2.8  chr13             39551669 39551736 (12634291) + Dada-U1A_DR       DNA/Dada               2481   2551  (8428)  658277  
   736    9.8 14.0  1.4  chr13             39552257 39552538 (12633489) + TDR7              DNA                       1    204   (337)  658278  
   632   14.9  2.5 18.1  chr13             39552351 39552400 (12633627) C EnSpm-6N1_DR      DNA/CMC-EnSpm        (8087)   1149     462  658279 *
   544   16.2  2.0  0.5  chr13             39552401 39552599 (12633428) + Kolobok-4_DR      DNA/Kolobok-T2         4988   5189  (1442)  658280 *
  1118   11.3  0.0  6.5  chr13             39552422 39552781 (12633246) + Zisupton-6_DR     DNA/Zisupton           8501   8838 (13278)  658281  
   865   11.2  0.3 45.2  chr13             39552434 39552824 (12633203) + EnSpm-N42_DR      DNA/CMC-EnSpm           546    815   (437)  658282 *
   612   21.0  2.8  1.7  chr13             39552703 39552881 (12633146) C Penelope-1_DR     LINE/Penelope        (4257)    189       9  658283 *
   328   14.7  1.2  6.6  chr13             39552826 39552905 (12633122) C hAT-N127_DR       DNA/hAT-Charlie      (5065)   5251    5176  658284 *
   351   22.3  0.0  5.6  chr13             39553918 39553945 (12632082) C EnSpm-N13_DR      DNA/CMC-EnSpm       (10757)  11392   11303  658285  
   491    9.0  0.0  0.0  chr13             39553946 39554012 (12632015) + HATN2_DR          DNA/hAT                  29     95  (1124)  658286  
  2781    4.4  1.1  4.6  chr13             39554013 39554393 (12631634) C SINE2-3_DR        SINE/tRNA-V-RTE         (0)    368       1  658287  
  1618   14.7 28.3  3.7  chr13             39554394 39554947 (12631080) + HATN2_DR          DNA/hAT                  87    779   (440)  658288  
   504   11.7  0.0  3.4  chr13             39554897 39555047 (12630980) + hAT-N187_DR       DNA/hAT-Charlie         161    306   (871)  658289 *
   539    7.0  3.8  2.5  chr13             39554917 39555076 (12630951) + DNA-8-29_DR       DNA/hAT-Tip100          782    943    (77)  658290 *
   878   16.8  0.0  0.0  chr13             39554937 39555442 (12630585) C Zisupton-6_DR     DNA/Zisupton        (13196)   8920    8415  658291 *
  1144    0.5  0.5  0.0  chr13             39555178 39555443 (12630584) C EnSpm-N2_DR       DNA/CMC-EnSpm         (950)   3065    2923  658292  
   665   16.8  1.4  0.3  chr13             39555184 39555262 (12630765) + Zisupton-7_DR     DNA/Zisupton          12237  12502  (4580)  658293 *
   707    7.4  0.0  2.0  chr13             39555263 39555469 (12630558) C ZFERV-2-I_DR      LTR/ERV1             (9681)    883     681  658294  
   379   15.5  0.0  1.4  chr13             39555464 39555535 (12630492) C EnSpm-N13_DR      DNA/CMC-EnSpm       (11028)  11121   11051  658285 *
   607   19.2 23.2  0.0  chr13             39555473 39555623 (12630404) + HATN2_DR          DNA/hAT                 783    968   (251)  658295  
   898   20.8  9.4  3.7  chr13             39556221 39556587 (12629440) + Copia-30_DR-LTR   LTR/Gypsy?                1    394    (89)  658296  
   456   16.8  0.0  6.9  chr13             39556602 39556710 (12629317) + DANA              SINE/tRNA-V-RTE         293    394     (0)  658297 *
   740   10.0  0.0  0.9  chr13             39556617 39556727 (12629300) + DNA8-17_DR        DNA/hAT-Tip100         1562   1671   (142)  658298  
   459   18.5  2.4  4.9  chr13             39556728 39556740 (12629287) C DNA7-N2_DR        DNA/hAT-hAT6          (487)   1526    1406  658299  
   632   26.3  6.5  2.4  chr13             39556898 39557080 (12628947) C Harbinger-N31B_DR DNA/PIF-Harbinger     (225)    456     266  658300  
   461   19.4  4.7  1.8  chr13             39557081 39557218 (12628809) + TDR13E            DNA                       1    141   (631)  658301  
  2926   12.1 12.2  1.8  chr13             39557229 39557777 (12628250) + Harbinger-N31_DR  DNA/PIF-Harbinger        74    678     (7)  658302  
  1416   21.4  9.8  2.0  chr13             39557824 39558243 (12627784) + TDR13E            DNA                     228    679     (1)  658303  
   835   17.3  0.0  2.7  chr13             39558282 39558435 (12627592) C TE-X-7_DR         LINE?/Penelope?       (545)    294     145  658304 *
  1079    9.7  0.0  0.0  chr13             39558304 39558448 (12627579) C SINE2-3_DR        SINE/tRNA-V-RTE         (0)    368     224  658305  
   543   18.5  2.9 15.6  chr13             39558305 39558477 (12627550) C DNA2-16_DR        DNA                  (9806)   8245    8092  658306 *
   344    9.3  0.0  0.0  chr13             39558441 39558483 (12627544) C HE2_DR            SINE/tRNA-V-RTE       (264)     99      57  658307 *
   259   15.9 25.4  0.0  chr13             39558484 39558503 (12627524) C hAT-N47B_DR       DNA/hAT-Tip100        (463)    525     447  658308 *
   352   19.4  0.0  8.7  chr13             39558495 39558607 (12627420) C Harbinger-N28_DR  DNA/PIF-Harbinger     (408)    254     151  658309  
   292   17.2  4.3  5.5  chr13             39558581 39558672 (12627355) C Harbinger-N31B_DR DNA/PIF-Harbinger     (590)     91       1  658300 *
   357   15.2  0.0  0.0  chr13             39559823 39559876 (12626151) C ANGEL             DNA/Kolobok            (78)    231     178  658310  
   426   10.7 11.9  0.0  chr13             39559877 39559951 (12626076) C hAT-N50_DR        DNA/hAT-Ac              (0)    701     617  658311  
  2555   10.8  1.1  2.9  chr13             39559952 39560332 (12625695) C DNA-3-2_DR        DNA/PIF-Harbinger       (2)    971     598  658312  
   202   10.7  2.0  6.2  chr13             39560351 39560400 (12625627) C hAT-N50B_DR       DNA/hAT-Ac            (367)    381     334  658313  
   266    8.4  0.0 21.0  chr13             39560403 39560465 (12625562) C hAT-N50B_DR       DNA/hAT-Ac            (503)    245     196  658313  
  2398    4.2  0.0  3.6  chr13             39560466 39560782 (12625245) C DNA8-19_DR        DNA/Merlin              (0)    306       1  658314  
   553   14.4  3.0  0.7  chr13             39560783 39560907 (12625120) C hAT-N50_DR        DNA/hAT-Ac            (498)    203      76  658311  
   237    5.6  5.6  0.0  chr13             39560902 39560937 (12625090) + Merlin-2_DR       DNA/Merlin             7314   7351  (6570)  658315 *
   222    9.1  6.8  0.0  chr13             39560912 39560955 (12625072) C TE-X-13_DR        Unknown              (1234)   1191    1145  658316 *
  4858   10.2  3.4  0.0  chr13             39560964 39561669 (12624358) C hAT-N190B_DR      DNA/hAT                 (0)    738       9  658317  
   415   26.3 11.6  0.3  chr13             39562328 39562495 (12623532) C Kolobok-4N1_DR    DNA/Kolobok-T2          (0)   1669    1513  658318  
  2514   10.9  3.1  1.0  chr13             39562515 39562903 (12623124) C Tc1-4_DR          DNA/TcMar-Tc1          (55)   1517    1121  658319  
   744   11.5  4.3  3.7  chr13             39562905 39563066 (12622961) C EnSpm-N21_DR      DNA/CMC-EnSpm         (276)    203      41  658320  
  4254    8.0 17.7  3.9  chr13             39563366 39564154 (12621873) C hAT-N47B_DR       DNA/hAT-Tip100          (0)    988      95  658321  
  1398   12.6 21.0  4.1  chr13             39564116 39564472 (12621555) C Helitron-2_DR     RC/Helitron          (3545)  23867   23453  658322 *
  2685    5.5  0.0  3.0  chr13             39564159 39564530 (12621497) C HE2_DR            SINE/tRNA-V-RTE         (0)    363       3  658323  
   386   18.4  6.6  7.6  chr13             39564446 39564551 (12621476) C EnSpm-N40_DR      DNA/CMC-EnSpm        (2897)   2497    2393  658324 *
   488    3.3  0.0  1.6  chr13             39564541 39564602 (12621425) C hAT-N47B_DR       DNA/hAT-Tip100        (927)     61       1  658321  
   753   10.2  0.0  0.0  chr13             39565517 39565624 (12620403) + TDR8B             DNA/hAT-Ac                1    108   (855)  658325  
  4859    3.2  0.2  0.3  chr13             39565641 39566231 (12619796) C SINE3-1           SINE/5S-Deu-L2          (0)    590       1  658326  
   844   20.4  0.0  4.1  chr13             39566947 39567176 (12618851) C EnSpm-N25_DR      DNA/CMC-EnSpm        (3693)    993     773  658327  
   218   21.4 18.4  3.1  chr13             39566957 39567212 (12618815) + EnSpm-N37_DR      DNA/CMC-EnSpm          4057   4350  (2297)  658328 *
  1120   21.6  8.8  3.1  chr13             39566981 39567509 (12618518) C Zisupton-6_DR     DNA/Zisupton        (12684)   9432    8393  658329  
   331   14.9  0.0  0.0  chr13             39567445 39567518 (12618509) + ENSPM-6_DR        DNA/CMC-EnSpm         31663  31736   (880)  658330 *
   355   12.9  1.2  1.2  chr13             39567453 39567538 (12618489) C Polinton-4N1_DR   DNA/Maverick         (5660)   4776    4691  658331 *
   513   21.9 21.4  6.1  chr13             39567531 39567894 (12618133) C DNAX-23_DR        DNA                  (2102)   9699    9591  658332  
   209   19.7 19.8  3.9  chr13             39567539 39567562 (12618465) + LOOPER-N5B_DR     DNA/Kolobok-T2         1077   1203   (337)  658333 *
   806   14.9 25.6  0.0  chr13             39567714 39567881 (12618146) + HE1_DR1           SINE/tRNA-V-RTE           9    219   (183)  658334  
   423   22.6  1.0 21.9  chr13             39567882 39567906 (12618121) C EnSpm-N11_DR      DNA/CMC-EnSpm        (2384)   2964    2806  658335  
  2285   14.9 15.8  6.1  chr13             39567934 39568567 (12617460) + HATN12B_DR        DNA/hAT-Ac                3    694     (1)  658336  
  4117    9.2  2.7  0.7  chr13             39568714 39569315 (12616712) C TDR2              DNA/TcMar-Tc1         (323)    614       1  658337  
  2348   12.4 33.9  0.7  chr13             39569896 39570506 (12615521) C TC1DR2            DNA/TcMar-Tc1          (32)    844      33  658338  
   277   21.0 11.0  4.7  chr13             39570470 39570484 (12615543) + DNA9-3_DR         DNA/MULE-MuDR?         5086   5190  (6188)  658339 *
   452   17.9  7.1  0.0  chr13             39570485 39570568 (12615459) + TDR13             DNA                       1     90   (682)  658340  
  6333    4.1  1.8  0.2  chr13             39570571 39571344 (12614683) C DNA2-2_DR         DNA                     (0)    786       1  658341  
  2557   10.1 12.2  0.0  chr13             39571365 39571792 (12614235) + TDR13             DNA                     206    685    (87)  658342  
   265   12.0 10.0  0.0  chr13             39571906 39571955 (12614072) C TC1DR2            DNA/TcMar-Tc1         (821)     55       1  658343  
   242   16.4  9.8  0.0  chr13             39571956 39571966 (12614061) C DNA8-25_DR        DNA                  (3060)    907     841  658344  
  1474   12.4  7.8  6.2  chr13             39571974 39572292 (12613735) C DNA8-12_DR        DNA                     (2)    324       1  658345  
   241   19.7  6.6  0.0  chr13             39572316 39572376 (12613651) + hAT-N130_DR       DNA/hAT-Ac               77    141   (280)  658346  
  4017    5.1  2.0  0.4  chr13             39572442 39572952 (12613075) + Harbinger-8N1_DR  DNA/PIF-Harbinger        37    555     (0)  658347  
  1454   14.5  0.8  4.7  chr13             39572955 39573222 (12612805) C DNA2-2B_DR        DNA                   (671)    258       1  658348  
  1704   13.1  9.1  2.4  chr13             39573229 39573548 (12612479) + Harbinger-N12_DR  DNA/PIF-Harbinger       362    702     (0)  658349  
   560   19.5  0.0  9.2  chr13             39573559 39573688 (12612339) + hAT-N126B_DR      DNA/hAT-Ac              441    559    (41)  658350  
  1127    0.0  0.0 15.3  chr13             39574305 39574470 (12611557) C L2-1_DR           LINE/L2                 (0)   4985    4842  658351  
   414   29.9 13.3  1.4  chr13             39574492 39574800 (12611227) C L1-46_DR          LINE/L1               (118)   5596    5252  658352  
  2507   11.2 24.3  0.6  chr13             39574815 39575357 (12610670) C hAT-N49_DR        DNA/hAT-Ac              (4)   1107     436  658353  
  2400    9.4  5.3  1.9  chr13             39575358 39575716 (12610311) C HarbingerN1_DR    DNA/PIF-Harbinger       (0)    650     280  658354  
  1279   15.6  5.7  4.0  chr13             39575720 39575966 (12610061) + HE1_DR1           SINE/tRNA-V-RTE         122    372    (30)  658355  
   534   23.8  4.6 22.0  chr13             39575967 39576016 (12610011) + CryptonV-2_DR     DNA/Crypton-V         20936  21189   (622)  658356  
   701   25.1  7.1  2.1  chr13             39577815 39577838 (12608189) C MuDR-2_DR         DNA/MULE-MuDR        (3662)  20271   20237  658357  
  2151   11.0  8.1  1.8  chr13             39577839 39578207 (12607820) + HE1_DR1           SINE/tRNA-V-RTE           2    393     (9)  658358  
   954    8.0  1.3  2.6  chr13             39578429 39578582 (12607445) C Daphne-27_DRe     LINE/L2                 (0)   1926    1775  658359  
   268   27.0  2.2  5.3  chr13             39578548 39578684 (12607343) C CryptonV-N5_DR    DNA/Crypton-V       (19268)   5269    5137  658360 *
  2159    8.7  2.2  1.2  chr13             39578575 39578890 (12607137) C SINE2-3_DR        SINE/tRNA-V-RTE         (0)    368      50  658361  
   904    8.0 14.9  2.8  chr13             39578898 39579091 (12606936) C Daphne-27_DRe     LINE/L2               (297)   1629    1413  658362  
   251    6.9  3.2  0.0  chr13             39579336 39579438 (12606589) + (TAA)n            Simple_repeat             1    106     (0)  658363  
   365   13.8  3.9  7.6  chr13             39580251 39580457 (12605570) + T-rich            Low_complexity            1    233   (112)  658364  
   227   13.0  0.0  0.0  chr13             39580458 39580511 (12605516) + hAT-10_DR         DNA/hAT-Tip100          118    171  (4309)  658365  
   365   13.8  3.9  7.6  chr13             39580512 39580609 (12605418) + T-rich            Low_complexity          234    345     (0)  658364  
   211   10.7  0.0  0.0  chr13             39581577 39581604 (12604423) C Gypsy94-I_DR      LTR/Gypsy            (5183)   1698    1671  658366  
  1145   10.9  0.0  0.0  chr13             39581783 39581938 (12604089) + EXPANDER1_DR      LINE/RTE-BovB          2438   2593   (772)  658367  
  1606   14.3  8.2  5.7  chr13             39582011 39582051 (12603976) C EnSpm-15_DR       DNA/CMC-EnSpm        (2054)   9400    9016  658368  
  2109    7.4  5.4  3.2  chr13             39582052 39582386 (12603641) + HE2_DR            SINE/tRNA-V-RTE           2    343    (20)  658369  
   306   10.2 10.0  1.5  chr13             39582335 39582394 (12603633) C hAT-N142_DR       DNA/hAT?              (986)    450     386  658370 *
   328   15.5  0.0  0.0  chr13             39582381 39582464 (12603563) C hAT-30N1_DR       DNA/hAT-Ac            (576)   1457    1374  658371  
   253   12.2  0.0  0.0  chr13             39582399 39582472 (12603555) + CryptonV-N1_DR    DNA/Crypton-V          5925   5998  (4053)  658372 *
   356   13.7  9.6  0.0  chr13             39583382 39583454 (12602573) C Harbinger-N23_DR  DNA/PIF-Harbinger       (0)    437     358  658373  
  1645    3.4  0.0  0.5  chr13             39583512 39583720 (12602307) C hAT-N90_DR        DNA/hAT-Charlie         (0)   1823    1616  658374  
  2891    4.2  0.6  1.7  chr13             39583798 39584159 (12601868) + DIRS-4N1_DR       LTR/Ngaro              4105   4462     (0)  658375  
   303   11.1  0.0  0.0  chr13             39584179 39584223 (12601804) + EnSpm-N13_DR      DNA/CMC-EnSpm          7618   7662 (14487)  658376 *
  2201   11.6 12.6  3.7  chr13             39584193 39584693 (12601334) + Mariner-N38_DR    DNA/TcMar-Tc1             1    544     (3)  658377  
  5418   12.7 13.9  2.1  chr13             39584907 39585948 (12600079) + Harbinger-4N1B_DR DNA/PIF-Harbinger         1   1163     (0)  658378  
 38960    1.2  2.9  0.4  chr13             39586005 39590632 (12595395) + EnSpm-N40B_DR     DNA/CMC-EnSpm             1   4743   (764)  658379  
   946   12.1  2.2  0.6  chr13             39590542 39591085 (12594942) + Zisupton-6_DR     DNA/Zisupton           8426   8922 (13194)  658380 *
   983   20.2  1.3  0.0  chr13             39590733 39590746 (12595281) C Zisupton-6_DR     DNA/Zisupton        (13279)   8837    8792  658381  
  1202    0.0  0.0  2.2  chr13             39590747 39591028 (12594999) C EnSpm-N42_DR      DNA/CMC-EnSpm         (437)    815     540  658382 *
  6521    1.6  0.8  1.2  chr13             39590780 39590995 (12595032) + EnSpm-N40B_DR     DNA/CMC-EnSpm          4682   4870   (637)  658383  
   284   19.8  2.7 12.4  chr13             39590996 39591145 (12594882) C hAT-N70_DR        DNA/hAT?              (669)    656     520  658384 *
   387   15.6  1.6  3.2  chr13             39591022 39591147 (12594880) + hAT-N68_DR        DNA/hAT-Ac             2881   3004    (28)  658385 *
   983   20.2  1.3  0.0  chr13             39591029 39591127 (12594900) C Zisupton-6_DR     DNA/Zisupton        (13279)   8791    8438  658381  
  6521    1.6  0.8  1.2  chr13             39591148 39591874 (12594153) + EnSpm-N40B_DR     DNA/CMC-EnSpm          4871   5507     (0)  658383  
  2156   22.4  9.8  1.1  chr13             39591875 39592475 (12593552) + hAT-N174_DR       DNA/hAT-Ac                1    653    (86)  658386  
   370   24.2  0.8  5.0  chr13             39592534 39592659 (12593368) C TDR13D            DNA                   (599)    163      43  658387  
   508    5.4  2.7  0.0  chr13             39593429 39593540 (12592487) C Zisupton-6_DR     DNA/Zisupton         (5551)  16565   16451  658388 *
   509    1.8  0.0  0.0  chr13             39593453 39593561 (12592466) + Helitron-4_DR     RC/Helitron           11835  11943 (19925)  658389  
   481    7.9  1.3 15.2  chr13             39593520 39593669 (12592358) + L1-75_DR          LINE/L1                4309   4440     (5)  658390 *
   404   17.0  5.0  0.0  chr13             39593541 39593579 (12592448) + Gypsy123-I_DR     LTR/Gypsy               583    724  (4690)  658391 *
   505    4.7  0.8  0.0  chr13             39593562 39593583 (12592444) + Mariner-N5C_DR    DNA/TcMar              1436   1546  (6375)  658392  
   545   20.4  8.5  1.0  chr13             39593775 39593962 (12592065) C EnSpm-N4B_DR      DNA/CMC-EnSpm?          (0)    220      19  658393  
  1393   15.4  1.2  3.2  chr13             39594297 39594551 (12591476) C DNA-8-22_DR       DNA/hAT?              (527)    907     658  658394  
  2721    7.4  2.3  3.0  chr13             39594552 39594985 (12591042) + piggyBac-N3_DR    DNA/PiggyBac              8    438     (0)  658395  
  1658   14.9 11.1  4.2  chr13             39594986 39595363 (12590664) C DNA-8-22_DR       DNA/hAT?              (777)    657     255  658394  
   335   27.2  5.9  2.9  chr13             39595328 39595362 (12590665) + hAT-N25_DR        DNA/hAT-Ac               98    136   (693)  658396 *
  2133   12.2 10.1  0.3  chr13             39595363 39595700 (12590327) + Harbinger-8N2_DR  DNA/PIF-Harbinger         1    371   (177)  658397  
   326   11.6  0.0  0.0  chr13             39595701 39595743 (12590284) + Harbinger-8N2_DR  DNA/PIF-Harbinger       506    548     (0)  658398  
   243   16.7  0.0  0.0  chr13             39595710 39595751 (12590276) + EnSpm-N10_DR      DNA/CMC-EnSpm          4578   4619  (4689)  658399 *
   239   10.0  0.0  5.0  chr13             39595718 39595759 (12590268) + DNA2-7_DR         DNA                    5529   5568  (4082)  658400 *
  2769   12.0 12.7  3.4  chr13             39595789 39596357 (12589670) C DIRS-1-LTR_DR     LTR/Ngaro               (1)    621       2  658401  
   926   13.5  4.2  2.4  chr13             39596358 39596521 (12589506) C DNA-8-22_DR       DNA/hAT?             (1236)    198      32  658394  
   423    8.9 25.3  0.0  chr13             39596452 39596530 (12589497) + hAT-N31_DR        DNA/hAT-Ac             1364   1462     (0)  658402 *
   208   22.9  3.5  8.5  chr13             39596569 39596654 (12589373) + L1-104_DR         LINE/L1                3683   3764  (1863)  658403  
   210   14.3  0.0  0.0  chr13             39596714 39596748 (12589279) C DNA-N21_DR        DNA/hAT-Charlie?      (293)     41       7  658404  
   672   16.9  0.0  6.4  chr13             39597700 39597724 (12588303) + DNA6-6_DR         DNA                    7871   7887  (3394)  658405  
  1478   12.6  7.7  0.0  chr13             39597725 39597970 (12588057) + HE1_DR1           SINE/tRNA-V-RTE           1    265   (137)  658406  
   416   10.9  0.0  0.0  chr13             39598108 39598171 (12587856) C ANGEL             DNA/Kolobok             (0)    309     246  658407  
   215   21.1  1.9  1.9  chr13             39598191 39598243 (12587784) C EnSpm-N1_DR       DNA/CMC-EnSpm        (1839)    691     639  658408  
  4211    7.2  1.9 11.7  chr13             39598349 39599135 (12586892) C Sola2-N1_DR       DNA/Sola-2              (0)   1284     567  658409  
   634   15.0  0.0  0.0  chr13             39599133 39599245 (12586782) + DNA8-7_DR         DNA/hAT-Ac              196    308   (276)  658410 *
  5733   10.9 11.6  3.1  chr13             39599246 39600319 (12585708) + Harbinger-4N1B_DR DNA/PIF-Harbinger         1   1163     (0)  658411  
   995    5.0  6.9  0.6  chr13             39600320 39600479 (12585548) + DNA8-7_DR         DNA/hAT-Ac              306    475   (109)  658412  
   799    5.1  1.0  0.0  chr13             39600478 39600575 (12585452) C DIRS-7_DR         LTR/Ngaro             (362)   5031    4933  658413 *
  2867   11.6 11.8  8.1  chr13             39600576 39601242 (12584785) + HATN11B_DR        DNA/hAT                   1    690     (0)  658414  
  1252   18.3  4.1  3.5  chr13             39601243 39601500 (12584527) C DIRS-7_DR         LTR/Ngaro             (124)   5269    5043  658415  
   655    9.8  3.9  0.0  chr13             39601508 39601609 (12584418) + DNA8-7_DR         DNA/hAT-Ac              479    584     (0)  658416  
  1853   10.5  9.4  1.1  chr13             39601610 39601937 (12584090) C Mariner-N38_DR    DNA/TcMar-Tc1         (192)    355       1  658417  
   288   13.2  3.8  0.0  chr13             39601900 39601952 (12584075) + MuDR-2_DR         DNA/MULE-MuDR         18080  18134  (5799)  658418 *
  2085    5.0  4.6  0.0  chr13             39602599 39602881 (12583146) C hAT-N162_DR       DNA/hAT-Charlie         (0)   1336    1041  658419  
   604    5.8  0.0  1.1  chr13             39602877 39602964 (12583063) C hAT-N162_DR       DNA/hAT-Charlie       (838)    498     412  658420 *
  2556    3.0  2.9  4.9  chr13             39602966 39603316 (12582711) C piggyBac-N17_DR   DNA/PiggyBac?           (0)    531     188  658421  
  2434    8.9 22.3  0.2  chr13             39603317 39603756 (12582271) C Gypsy101-LTRb_DR  LTR/Gypsy               (0)    585      49  658422  
   549   15.5  0.7 19.5  chr13             39603827 39603978 (12582049) + hAT-N88_DR        DNA/hAT-Ac                1    128   (454)  658423  
   216   19.1  0.0  0.0  chr13             39603981 39604022 (12582005) C DNA6-6_DR         DNA                   (379)  10902   10861  658424  
  2080   11.4  2.2  0.0  chr13             39604023 39604338 (12581689) + MuDR-N2_DR        DNA/MULE-MuDR             1    323     (0)  658425  
   294   10.0  0.8 27.6  chr13             39604339 39604459 (12581568) + DNA6-6_DR         DNA                     448    542 (10739)  658426  
   267   10.6  4.5  1.4  chr13             39604510 39604576 (12581451) C REX1-9_DR         LINE/Rex-Babar          (2)    832     764  658427  
  2706    3.4  3.0  3.6  chr13             39604620 39604983 (12581044) + HE2_DR            SINE/tRNA-V-RTE           2    363     (0)  658428  
   227   11.0  0.0 16.1  chr13             39604927 39604991 (12581036) + DNA8-28_DR        DNA/hAT                3561   3616  (3526)  658429 *
  1349   19.4  2.5  3.1  chr13             39604994 39605317 (12580710) + hAT-N88_DR        DNA/hAT-Ac              236    557    (25)  658430  
   562   15.9  0.0  1.1  chr13             39605305 39605320 (12580707) C EnSpm-N11_DR      DNA/CMC-EnSpm        (2367)   2986    2972  658431 *
   896    6.2  0.0  0.0  chr13             39605321 39605432 (12580595) + SINE2-3_DR        SINE/tRNA-V-RTE           2    113   (255)  658432  
   720   15.2  0.0  0.0  chr13             39605330 39605447 (12580580) C Mariner-N2_DR     DNA/TcMar            (2289)   1677    1560  658433 *
   542   21.6  3.2  0.0  chr13             39605394 39605429 (12580598) C Merlin-1_DR       DNA/Merlin           (5808)   4719    4591  658434 *
   307   11.1  2.2  0.0  chr13             39605572 39605616 (12580411) + DNA-TTAA-2_DR     DNA                       4     49   (620)  658435  
   313   22.3  0.0  5.6  chr13             39605655 39605749 (12580278) C hAT-N168B_DR      DNA/hAT-Charlie       (174)    481     392  658436  
   355   23.7  0.0  9.3  chr13             39605943 39606036 (12579991) C hAT-N111_DR       DNA/hAT-Ac            (499)    603     521  658437  
  4111    8.6  1.9  9.7  chr13             39606523 39607266 (12578761) C ERV1-N5-LTR_DR    LTR/ERV1                (0)    695       5  658438  
   565   18.1  1.7  0.0  chr13             39607306 39607421 (12578606) + hAT-N106B_DR      DNA/hAT-Ac               18    135   (893)  658439 *
  3645    5.4 15.4  1.9  chr13             39607408 39607957 (12578070) C Rex1-40_DRe       LINE/Rex-Babar         (33)   3316    2694  658440  
   293   17.8  0.0  3.2  chr13             39608043 39608106 (12577921) C CryptonV-2_DR     DNA/Crypton-V       (16937)   4874    4813  658441 *
   500   17.6  6.6  1.6  chr13             39608105 39608225 (12577802) + DNA-1-6_DR        DNA                     192    318   (307)  658442 *
  1002   19.8  7.1  3.9  chr13             39608225 39608238 (12577789) + EnSpm-N42B_DR     DNA/CMC-EnSpm          3140   3231  (1073)  658443  
  1391   11.6  1.9  0.5  chr13             39608239 39608454 (12577573) C HE1_DR1           SINE/tRNA-V-RTE       (140)    262      44  658444  
  1005   19.2  8.6  0.8  chr13             39608282 39608502 (12577525) C DIRS-1E-LTR_DR    LTR/Ngaro             (267)    423     186  658445 *
  1002   19.8  7.1  3.9  chr13             39608455 39608476 (12577551) + EnSpm-N42B_DR     DNA/CMC-EnSpm          3232   3399   (905)  658443 *
   258   15.6  1.3  9.7  chr13             39609671 39609748 (12576279) C EnSpm-11_DR       DNA/CMC-EnSpm        (8144)    859     788  658446  
  3379    9.6  3.8  8.6  chr13             39609821 39610513 (12575514) + hAT-N178_DR       DNA/hAT-Ac                2    663  (1044)  658447  
   544   16.5  1.0  0.0  chr13             39610511 39610607 (12575420) + Kolobok-N16_DR    DNA/Kolobok?           1010   1107   (135)  658448 *
  1764   11.4 25.8  2.1  chr13             39610607 39610990 (12575037) C TDR13             DNA                   (299)    473       1  658449  
   377   26.5  0.0  0.0  chr13             39610917 39610999 (12575028) + DNA9-3_DR         DNA/MULE-MuDR?         5705   5787  (5592)  658450 *
   535   12.9  6.9  0.0  chr13             39610991 39611091 (12574936) + Kolobok-N16_DR    DNA/Kolobok?           1135   1242     (0)  658451  
  2299    8.1 12.0  1.0  chr13             39611757 39612130 (12573897) C DNA-X-5_DR        DNA                   (215)   1006     592  658452  
   453    5.9  0.0  0.0  chr13             39612128 39612212 (12573815) + (TTCA)n           Simple_repeat             2     86     (0)  658453 *
   714   21.1  1.3  5.8  chr13             39612142 39612181 (12573846) + MuDR-2_DR         DNA/MULE-MuDR         18814  18889  (5044)  658454  
   743   15.0  0.0  0.0  chr13             39612182 39612301 (12573726) C Mariner-N5C_DR    DNA/TcMar            (4454)   3467    3348  658455 *
  2658    9.8  0.0  0.8  chr13             39612196 39612564 (12573463) C SINE2-3_DR        SINE/tRNA-V-RTE         (0)    368       3  658456  
   280   16.4  0.8  6.3  chr13             39612213 39612239 (12573788) + hAT-N22_DR        DNA/hAT-Ac              441    546  (1192)  658457 *
   714   21.1  1.3  5.8  chr13             39612302 39612377 (12573650) + MuDR-2_DR         DNA/MULE-MuDR         18890  19039  (4894)  658454  
   666   24.6  1.1  2.2  chr13             39612403 39612585 (12573442) C DIRS-9_DR         LTR/Ngaro             (238)   6193    6013  658458  
   354   14.8  0.0  0.0  chr13             39612568 39612621 (12573406) C DNA-X-5_DR        DNA                   (618)    603     550  658452 *
   292   14.2  3.0  8.4  chr13             39613404 39613503 (12572524) C hAT-N179_DR       DNA/hAT-Tip100        (409)    485     391  658459 *
   334   13.3  1.9 14.0  chr13             39613413 39613444 (12572583) + ENSPM-6_DR        DNA/CMC-EnSpm         14831  14877 (17739)  658460  
   435    8.8  2.9  0.0  chr13             39613445 39613546 (12572481) + Polinton-4_DR     DNA/Maverick          17081  17185  (3102)  658461  
   362   12.8  3.7  0.0  chr13             39613452 39613560 (12572467) + Zisupton-7_DR     DNA/Zisupton           4606   4718 (12364)  658462 *
   334   13.3  1.9 14.0  chr13             39613561 39613625 (12572402) + ENSPM-6_DR        DNA/CMC-EnSpm         14878  14977 (17639)  658460 *
   480   18.0  3.5  8.0  chr13             39613565 39613589 (12572438) + hAT-N21B_DR       DNA/hAT-Ac             1034   1116   (185)  658463  
   502   16.5  3.2  1.6  chr13             39613590 39613712 (12572315) + Mariner-N38_DR    DNA/TcMar-Tc1           377    501    (46)  658464  
   480   18.0  3.5  8.0  chr13             39613713 39613733 (12572294) + hAT-N21B_DR       DNA/hAT-Ac             1117   1195   (106)  658463  
   381   12.4  0.0 10.1  chr13             39613761 39613912 (12572115) C DNA-1-7_DR        DNA/PIF-Harbinger     (632)    806     669  658465 *
   396    9.4  0.0  0.0  chr13             39613825 39613941 (12572086) + (TTA)n            Simple_repeat             3    119     (0)  658466  
   273   21.2  0.0  6.4  chr13             39614026 39614141 (12571886) C DNA-6-N2_DR       DNA                   (738)   4318    4210  658467 *
   457   14.6 10.1  2.2  chr13             39614039 39614206 (12571821) C DNA-1-7_DR        DNA/PIF-Harbinger     (559)    879     699  658468 *
   561   15.7  6.4 15.0  chr13             39614147 39614333 (12571694) C DNA-TA-4_DR       DNA/TcMar            (5073)   4722    4550  658469 *
   706   16.8  7.0  6.4  chr13             39614192 39614222 (12571805) C CryptonV-N1_DR    DNA/Crypton-V        (1897)   8154    7984  658470  
   718   13.8 12.2  0.7  chr13             39614223 39614361 (12571666) C EnSpm-17_DR       DNA/CMC-EnSpm        (6293)   2983    2829  658471 *
  2424   12.3  3.1  0.5  chr13             39614238 39614596 (12571431) C SINE2-3_DR        SINE/tRNA-V-RTE         (0)    368       1  658472  
  3138   10.8 16.6 11.1  chr13             39614633 39615507 (12570520) C hAT-N169_DR       DNA/hAT-Ac            (240)   1203     286  658473  
   353   11.7  6.2  4.9  chr13             39615571 39615647 (12570380) C hAT-N169_DR       DNA/hAT-Ac           (1315)    128      51  658473  
  4565    9.4  6.4  2.6  chr13             39615648 39616380 (12569647) + hAT-N102_DR       DNA/hAT-Tip100            1    760    (68)  658474  
  1470   13.4 10.1  0.3  chr13             39616381 39616708 (12569319) C EnSpm-3_DR        DNA/CMC-EnSpm           (0)   8448    8089  658475  
   529   10.1  5.4  1.7  chr13             39616738 39616848 (12569179) C EnSpm-3_DR        DNA/CMC-EnSpm        (8333)    115       1  658476  
   240   19.7  1.6  1.6  chr13             39616811 39616836 (12569191) + EnSpm-N17_DR      DNA/TcMar              3225   3286  (1907)  658477 *
   242    8.3  2.8  0.0  chr13             39616837 39616872 (12569155) + hAT-N137_DR       DNA/hAT-Ac             2569   2605   (966)  658478 *
   494   10.0  0.0  2.9  chr13             39616849 39616920 (12569107) + hAT-N102_DR       DNA/hAT-Tip100          759    828     (0)  658479  
   249   11.1  0.0  0.0  chr13             39616959 39616994 (12569033) + hAT-N106_DR       DNA/hAT-Ac              760    795     (0)  658480  
   278   13.1  0.0  6.5  chr13             39617694 39617791 (12568236) C DNA-1-7_DR        DNA/PIF-Harbinger     (654)    784     693  658481  
   251    9.6  6.8  0.0  chr13             39617738 39617810 (12568217) + DNA-TA-4_DR       DNA/TcMar              6078   6155  (3640)  658482 *
   814   12.8 23.6  1.7  chr13             39617846 39617869 (12568158) C MuDR-2_DR         DNA/MULE-MuDR        (3647)  20286   20055  658483  
  1064    4.9 19.8  2.0  chr13             39617870 39618036 (12567991) + SINE2-3_DR        SINE/tRNA-V-RTE           1    196   (172)  658484  
  1387   10.9 24.8  1.1  chr13             39618971 39619268 (12566759) + hAT-N137_DR       DNA/hAT-Ac             2309   2676   (895)  658485  
   257   14.0  0.0  4.0  chr13             39619225 39619276 (12566751) C hAT-N142B_DR      DNA/hAT?             (1214)    786     737  658486 *
   731   10.5  7.1  1.5  chr13             39619266 39619391 (12566636) + DNAX-18_DR        DNA/Merlin              481    613   (145)  658487  
  1566   10.0  1.8  6.0  chr13             39619428 39619703 (12566324) C DIRS-1-LTR_DR     LTR/Ngaro               (1)    621     357  658488  
   445   13.2  0.0  0.0  chr13             39619697 39619764 (12566263) + hAT-N52C_DR       DNA/hAT-Ac              220    287   (121)  658489 *
  1891   14.8  7.8  0.8  chr13             39619822 39620181 (12565846) C Harbinger-N28_DR  DNA/PIF-Harbinger     (277)    385       1  658490  
   835   10.0  5.0  0.7  chr13             39620185 39620325 (12565702) C DNAX-18_DR        DNA/Merlin            (611)    147       1  658491  
   207   21.1  0.0  0.0  chr13             39620793 39620844 (12565183) C Zisupton-7_DR     DNA/Zisupton         (5660)  11422   11371  658492 *
   216   18.8  2.0  2.0  chr13             39620807 39620855 (12565172) + Gypsy47-I_DR      LTR/Gypsy               144    192  (4877)  658493  
   205   22.8  0.0  4.5  chr13             39620845 39620861 (12565166) C hAT-N48B_DR       DNA/hAT-Ac            (731)   1409    1344  658494 *
   200    8.2 15.3  1.6  chr13             39621358 39621468 (12564559) C DNA-1-7_DR        DNA/PIF-Harbinger     (635)    803     678  658495 *
   243   10.3  2.1  1.7  chr13             39621379 39621481 (12564546) + DNA-6-N2_DR       DNA                     779    841  (4215)  658496 *
   507   11.7  0.0  0.0  chr13             39621467 39621543 (12564484) + L2-5_DRe          LINE/L2                 483    559  (1668)  658497  
  2320   15.5 30.0  3.1  chr13             39621623 39622393 (12563634) C Merlin-2_DR       DNA/Merlin           (2860)  11061   10089  658498 *
  2837   12.1  4.2  0.4  chr13             39621943 39622400 (12563627) + DNA-X-4_DR        DNA                     770   1244     (1)  658499  
  2105   16.3 15.5  1.3  chr13             39622403 39622874 (12563153) C TDR13             DNA                    (32)    740     203  658500  
   974   17.7 22.2  0.0  chr13             39622883 39623085 (12562942) + hAT-N57_DR        DNA/hAT-Ac                8    255  (1031)  658501  
  1392   13.9  0.5  1.0  chr13             39623101 39623310 (12562717) C TDR13             DNA                   (563)    209       1  658502  
   279   29.0  0.0  0.0  chr13             39623250 39623318 (12562709) + DNA9-3_DR         DNA/MULE-MuDR?         5718   5786  (5593)  658503 *
   365   20.8  2.9  2.9  chr13             39624329 39624432 (12561595) + DNA2-16_DR        DNA                   10015  10118  (7933)  658504  
   317   13.8  3.3 16.7  chr13             39624336 39624361 (12561666) + Helitron-2_DR     RC/Helitron            7905   7916 (19496)  658505 *
   842   17.5 15.8  1.0  chr13             39624362 39624615 (12561412) + ANGEL             DNA/Kolobok               1    291    (18)  658506  
   369   21.0  4.3  1.7  chr13             39624529 39624644 (12561383) + DNA2-7_DR         DNA                    4804   4922  (4728)  658507 *
   674   16.7  2.5  2.5  chr13             39624642 39624801 (12561226) C TDR13D            DNA                   (525)    237      78  658508  
   632   12.3 15.5  1.2  chr13             39624801 39624948 (12561079) + DNA11TA1_DR       DNA/CMC-EnSpm            24    192    (11)  658509 *
  3044   13.0  5.4  9.7  chr13             39625054 39625837 (12560190) C Harbinger-4N1B_DR DNA/PIF-Harbinger       (0)   1021     197  658510  
  1329   14.0  4.0  3.6  chr13             39625831 39626134 (12559893) C HATN1_DR          DNA/hAT                (12)    415     111  658511 *
  5991    9.2  4.9  1.5  chr13             39626140 39627065 (12558962) C hAT-N185_DR       DNA/hAT?                (0)    960       4  658512  
   638   14.7  0.0  1.7  chr13             39627066 39627181 (12558846) C HATN1_DR          DNA/hAT               (313)    114       1  658513  
   243   27.2  0.7 10.7  chr13             39627182 39627207 (12558820) C DIRS-N4_DR        LTR/Ngaro            (4622)   1174    1044  658514 *
   729    7.4  6.4  0.9  chr13             39627183 39627291 (12558736) C Harbinger-4N1_DR  DNA/PIF-Harbinger     (858)    163      49  658510  
   336   22.6 16.9  2.7  chr13             39627298 39627438 (12558589) + LOOPERN3B_DR      DNA/Kolobok-T2          123    282   (635)  658515  
   250   16.2  0.0  2.9  chr13             39628119 39628192 (12557835) + EnSpm-N61_DR      DNA/CMC-EnSpm          2311   2379  (1754)  658516 *
   696   30.6  0.4  8.9  chr13             39628135 39628647 (12557380) + (TCCG)n           Simple_repeat             1    469     (0)  658517 *
   904   18.9  0.1 11.1  chr13             39628335 39628636 (12557391) + (TCCA)n           Simple_repeat             1    671   (144)  658518  
   258   22.1  0.6 28.0  chr13             39628637 39628818 (12557209) C Polinton-4_DR     DNA/Maverick         (7591)  12696   12554  658519  
   904   18.9  0.1 11.1  chr13             39628819 39628836 (12557191) + (TCCA)n           Simple_repeat           672    709   (106)  658518  
   237   26.5  8.2  3.5  chr13             39628837 39629106 (12556921) C Polinton-4_DR     DNA/Maverick         (7596)  12691   12410  658520  
   223   33.0  0.5 17.3  chr13             39628998 39629206 (12556821) + (CCCA)n           Simple_repeat             2    180     (0)  658521 *
   467    2.7  0.0  0.0  chr13             39629186 39629258 (12556769) C Polinton-4_DR     DNA/Maverick         (7591)  12696   12624  658522 *
   904   18.9  0.1 11.1  chr13             39629207 39629250 (12556777) + (TCCA)n           Simple_repeat           710    815     (0)  658518  
   951   21.5  5.3  6.8  chr13             39630213 39630673 (12555354) + DNA8-22_DR        DNA                       1    756    (29)  658523  
   216   19.6  0.0  2.2  chr13             39631030 39631076 (12554951) + hAT-N54B_DR       DNA/hAT-Ac                2     47   (447)  658524  
   655   21.4  3.2  2.5  chr13             39631179 39631196 (12554831) C CR1-18_DR         LINE/L2              (3167)    261     243  658525  
  1371   14.1  1.3  2.2  chr13             39631197 39631428 (12554599) + ERV1-N11_DR-LTR   LTR/ERV1                  1    230  (1139)  658526  
  3141    7.5 27.5  0.6  chr13             39631429 39631974 (12554053) C hAT-N45B_DR       DNA/hAT-Blackjack       (0)    723      32  658527  
  4453    9.7 15.2  1.5  chr13             39631986 39632749 (12553278) + ERV1-N11_DR-LTR   LTR/ERV1                223   1089   (280)  658526  
  1578   10.1  7.7  0.0  chr13             39632762 39633009 (12553018) + Copia-11F_DR-LTR  LTR/Gypsy?              172    438     (7)  658528  
  1333   13.8  5.3  0.0  chr13             39632968 39632997 (12553030) + EnSpm-N36_DR      DNA/CMC-EnSpm           950   1186  (2039)  658529 *
  1620    4.6  0.0  0.0  chr13             39632998 39633192 (12552835) + hAT-N127_DR       DNA/hAT-Charlie        5811   6005  (4311)  658530  
   536    7.2 26.8  0.0  chr13             39634123 39634219 (12551808) C hAT-N126_DR       DNA/hAT-Ac              (0)    539     417  658531  
  8408    8.9  5.9  1.4  chr13             39634251 39635591 (12550436) + DNA-X-3_DR        DNA                       1   1401    (73)  658532  
  5986   13.9  7.3  2.7  chr13             39635592 39636755 (12549272) C TDR22             DNA                     (0)   1255      40  658533  
   565    8.1  0.0  0.0  chr13             39636750 39636823 (12549204) + DNA-X-3_DR        DNA                    1401   1474     (0)  658534 *
   219   15.6  4.4  0.0  chr13             39636788 39636832 (12549195) C DNA-8-24_DR       DNA/hAT-Tip100       (1258)    525     479  658535 *
   631   17.4  2.4 13.3  chr13             39636823 39636988 (12549039) + Polinton-1_DR     DNA/Maverick             20    171 (18447)  658536  
   424    9.8  0.0  5.6  chr13             39637000 39637075 (12548952) C DNA-8-9_DR        DNA/hAT-Ac           (1330)   2389    2318  658537 *
   452    5.4  0.0  0.0  chr13             39637020 39637075 (12548952) + SINE2-3B_DR       SINE/tRNA-V              60    115   (236)  658538  
   794   12.3 25.5  0.4  chr13             39637081 39637292 (12548735) C hAT-N126_DR       DNA/hAT-Ac            (274)    265       1  658531  
   218   18.4  0.0  0.0  chr13             39637364 39637412 (12548615) C Kolobok-N1_DR     DNA/Kolobok-T2?       (568)    231     183  658539  
  2394    9.3  0.0  2.2  chr13             39637588 39637916 (12548111) C SINE2-4_DR        SINE/tRNA-V-RTE         (0)    371      50  658540  
  1705   17.9  8.2  2.9  chr13             39637592 39637982 (12548045) + DNA6-6_DR         DNA                    6829   7239  (4042)  658541 *
  1741   18.3 23.0  3.2  chr13             39638279 39639044 (12546983) + LOOPERN4_DR       DNA/Kolobok-T2            3    915     (2)  658542  
   553   24.1  1.6  5.5  chr13             39639353 39639541 (12546486) + Kolobok-N10_DR    DNA/Kolobok             462    643     (0)  658543  
   322   22.9  2.9  0.0  chr13             39639787 39639856 (12546171) C Kolobok-N7B_DR    DNA/Kolobok-T2        (255)    232     161  658544  
  4905    9.0  7.0  1.5  chr13             39639862 39640624 (12545403) C hAT-N46_DR        DNA/hAT-Tip100          (0)    804       1  658545  
   868   18.2 11.9  8.1  chr13             39640745 39641114 (12544913) + hAT-N88_DR        DNA/hAT-Ac                1    383   (199)  658546  
  6869   13.0 18.7  0.7  chr13             39641122 39642536 (12543491) C Kolobok-4N1_DR    DNA/Kolobok-T2          (0)   1669       1  658547  
   217   23.7  3.3  1.6  chr13             39642493 39642552 (12543475) C EnSpm-11_DR       DNA/CMC-EnSpm        (5582)   3421    3361  658548 *
   462   21.1  0.0  4.4  chr13             39642697 39642815 (12543212) + hAT-N88_DR        DNA/hAT-Ac              468    581     (1)  658549  
  1431   13.1 11.7  6.5  chr13             39643330 39643681 (12542346) C hAT-N32E_DR       DNA/hAT-Charlie       (111)    405      37  658550  
   995    9.7  0.0  2.6  chr13             39643754 39643912 (12542115) C DNA-6-N3_DR       DNA/IS3EU               (0)   1478    1324  658551  
   619   11.8  1.0  1.0  chr13             39643909 39644011 (12542016) C hAT-N152_DR       DNA/hAT-Blackjack     (227)    103       1  658552 *
   305   22.4  0.0  0.0  chr13             39643954 39644020 (12542007) C MuDR-2N1_DR       DNA/MULE-MuDR        (7147)   5078    5012  658553 *
   836   15.2  0.7  1.3  chr13             39644007 39644159 (12541868) C Copia-17_DR-LTR   LTR/Gypsy?            (335)    152       1  658554  
   788    7.6 12.7  0.0  chr13             39644160 39644317 (12541710) C Polinton-1N1_DR   DNA/Maverick         (3215)  12254   12077  658555  
   209   15.6  4.3  2.1  chr13             39644321 39644366 (12541661) + LINEX-1_DR        Retroposon              754    800     (5)  658556  
  5292   10.5  0.7  0.4  chr13             39644845 39645600 (12540427) C DNA2-2_DR         DNA                     (0)    786      29  658557  
   226   17.6  7.7  5.0  chr13             39645801 39645821 (12540206) C EnSpm-N11_DR      DNA/CMC-EnSpm        (1523)   3830    3751  658558  
   244   10.5 14.0  0.0  chr13             39645822 39645878 (12540149) C DNA8-10_DR        DNA/hAT-Ac           (1814)   2204    2140  658559  
   205   26.4  1.0  4.2  chr13             39645825 39645837 (12540190) C ERV1-N1-I_DR      LTR/ERV1             (3718)   1799    1777  658560 *
   223   14.3 12.2  0.0  chr13             39645838 39645881 (12540146) + Helitron-4_DR     RC/Helitron           16327  16376 (15492)  658561  
   833   13.9  5.4  3.2  chr13             39645882 39646067 (12539960) C hAT-N58D_DR       DNA/hAT-Ac              (0)   1421    1232  658562  
   205   26.4  1.0  4.2  chr13             39645887 39645923 (12540104) C ERV1-N1-I_DR      LTR/ERV1             (3718)   1776    1704  658560 *
  1610    9.8  6.7  1.1  chr13             39646069 39646335 (12539692) + DNA15TA1_DR       DNA/CMC-EnSpm             1    282   (160)  658563  
  1163   14.0 17.1  0.0  chr13             39646322 39646607 (12539420) C hAT-N58D_DR       DNA/hAT-Ac            (198)   1223     889  658562 *
   939   13.7  9.9  1.1  chr13             39646634 39646795 (12539232) + hAT-N152_DR       DNA/hAT-Blackjack        28    203   (127)  658564  
  2220   11.6  3.0  0.9  chr13             39646819 39647156 (12538871) C hAT-N58_DR        DNA/hAT-Ac            (463)    345       1  658565  
   481   19.4  1.1  1.1  chr13             39647157 39647246 (12538781) C HATN17_DR         DNA/hAT-Tip100       (1117)    430     341  658566 *
  1642   10.0 16.1  1.5  chr13             39647164 39647448 (12538579) C HE1_DR1           SINE/tRNA-V-RTE        (76)    326       1  658567  
   795   22.0  0.9  5.0  chr13             39647449 39647493 (12538534) C EnSpm-N11_DR      DNA/CMC-EnSpm        (3797)   1556    1521  658568  
  1119   20.2 16.2  2.8  chr13             39648034 39648446 (12537581) + Copia-12_DR-LTR   LTR/Gypsy?                1    467     (0)  658569  
  6594    9.9 10.7  1.0  chr13             39648640 39649787 (12536240) C EnSpm-4N3_DR      DNA/CMC-EnSpm           (0)   2498    1241  658570  
  2300   10.9  4.6  0.5  chr13             39649791 39650158 (12535869) C Kolobok-4N1_DR    DNA/Kolobok-T2       (1286)    383       1  658571  
   521    8.6  0.0  0.0  chr13             39650163 39650232 (12535795) + piggyBac-N13B_DR  DNA/PiggyBac              1     70  (1331)  658572  
   204   22.4 10.8  3.4  chr13             39650826 39650908 (12535119) C hAT-N111_DR       DNA/hAT-Ac              (0)   1102    1014  658573  
   477    8.0  0.0 15.6  chr13             39651236 39651324 (12534703) C hAT-N132_DR       DNA/hAT-Tip100          (0)   1293    1217  658574  
   278   19.1  0.0  8.9  chr13             39651302 39651387 (12534640) + hAT-N21_DR        DNA/hAT-Charlie         682    760  (1086)  658575 *
   377   10.2  0.0  8.7  chr13             39651326 39651400 (12534627) + Zisupton-6_DR     DNA/Zisupton           8921   8989 (13127)  658576 *
  2078   13.4 13.6  3.1  chr13             39651334 39651351 (12534676) C MuDR-2_DR         DNA/MULE-MuDR        (7582)  16351   16264  658577  
  2516    7.5  0.3  1.1  chr13             39651352 39651716 (12534311) C Mariner-N38_DR    DNA/TcMar-Tc1           (0)    547     186  658578  
   931   20.3 10.1 10.7  chr13             39651439 39652023 (12534004) C hAT-N145_DR       DNA/hAT-Ac            (285)   1306     725  658579 *
  2078   13.4 13.6  3.1  chr13             39651717 39651796 (12534231) C MuDR-2_DR         DNA/MULE-MuDR        (7582)  16263   15842  658577  
  1527    6.4  0.9  0.9  chr13             39651873 39652092 (12533935) C Mariner-N38_DR    DNA/TcMar-Tc1         (327)    220       1  658580  
  1103    6.2  0.6  0.0  chr13             39652576 39652751 (12533276) + (TCTA)n           Simple_repeat             2    178     (0)  658581  
   627   23.3 10.0 10.1  chr13             39652577 39653592 (12532435) C Polinton-4_DR     DNA/Maverick         (7436)  12851   12406  658582 *
  1106   13.2  0.3 19.2  chr13             39652650 39653610 (12532417) + (TCCA)n           Simple_repeat             1    778     (0)  658583  
   231   15.2  5.0  7.2  chr13             39653804 39653902 (12532125) + Helitron-N2_DR    RC/Helitron            1447   1543   (920)  658584 *
   242   19.3  1.2  2.4  chr13             39653820 39653904 (12532123) + CryptonV-1_DR     DNA/Crypton-V          5474   5557 (12316)  658585  
   206   18.7  3.3  0.0  chr13             39653827 39653917 (12532110) C P-1_DR            DNA/P                (2358)   7610    7517  658586 *
   249   10.8  1.2  4.1  chr13             39653843 39653943 (12532084) C EnSpm-N13_DR      DNA/CMC-EnSpm       (13854)   8295    8215  658587  
  2573   12.2  2.5  1.1  chr13             39655308 39655738 (12530289) C HARBINGERN2C_DR   DNA/PIF-Harbinger     (107)    836     400  658588  
   442   13.9  8.3 10.2  chr13             39655844 39655867 (12530160) C HARBINGERN2B_DR   DNA/PIF-Harbinger     (430)    373     238  658589  
   299   16.2  8.5 19.5  chr13             39655868 39655997 (12530030) C hAT-N202_DR       DNA/hAT-Tip100        (796)   1089     972  658590  
  2476   10.3  4.9  0.5  chr13             39655999 39656407 (12529620) C HATN1_DR          DNA/hAT                 (0)    427       1  658591  
  1525    9.5  4.3  1.7  chr13             39656431 39656665 (12529362) C HARBINGERN2C_DR   DNA/PIF-Harbinger     (702)    241       1  658588  
   246   13.5  0.0  0.0  chr13             39656666 39656701 (12529326) C hAT-N35B_DR       DNA/hAT-Ac            (966)    646     611  658592  
   213    0.0 10.7  0.0  chr13             39656716 39656743 (12529284) + Gypsy-177_DR-I    LTR/Gypsy                13     43  (3747)  658593  
   378   21.1  1.4  0.0  chr13             39657980 39658050 (12527977) C hAT-N54_DR        DNA/hAT-Ac              (6)   1683    1612  658594  
  1892   16.4  6.3  5.3  chr13             39658051 39658513 (12527514) C Copia-11B_DR-LTR  LTR/Gypsy?              (0)    468       2  658595  
  1500   13.1 14.9  4.2  chr13             39658546 39658960 (12527067) C hAT-N54_DR        DNA/hAT-Ac             (90)   1599    1142  658594  
   766    2.1  1.1  0.0  chr13             39659011 39659104 (12526923) + hAT-N35_DR        DNA/hAT-Ac             1339   1433     (0)  658596  
   230   23.1  1.2  3.8  chr13             39659804 39659884 (12526143) C Helitron-1_DR     RC/Helitron         (19459)   6841    6763  658597 *
   440   27.0  1.6  1.6  chr13             39659814 39659941 (12526086) + Harbinger-2_DR    DNA/PIF-Harbinger         7    134  (4193)  658598  
   314   22.2  0.0  2.8  chr13             39659954 39660027 (12526000) C TDR8              DNA                     (2)   1153    1082  658599  
   222    7.1  0.0  0.0  chr13             39660025 39660109 (12525918) C Mariner-N5C_DR    DNA/TcMar            (6375)   1546    1462  658600 *
   297    1.9  0.4  0.4  chr13             39660041 39660135 (12525892) C EnSpm-N42_DR      DNA/CMC-EnSpm         (657)    595     501  658601 *
   571   20.2 12.6 11.1  chr13             39660125 39660154 (12525873) C CryptonV-N3_DR    DNA/Crypton-V         (939)  19724   19499  658602  
  1003   14.1 14.0  0.5  chr13             39660155 39660347 (12525680) + HarbingerN5_DR    DNA/PIF-Harbinger         1    219   (642)  658603  
  1717   15.4  1.3 37.5  chr13             39660354 39660975 (12525052) + hAT-N49_DR        DNA/hAT-Ac                1    458   (653)  658604  
   210   19.0  4.9  4.9  chr13             39660960 39660972 (12525055) + DNAX-23_DR        DNA                   11513  11543   (258)  658605 *
  4482   10.9  4.2  0.5  chr13             39660978 39661686 (12524341) C TDR8              DNA                     (0)   1155     421  658599  
   273   24.4  2.3  0.0  chr13             39662674 39662759 (12523268) C Kolobok-N2A_DR    DNA/Kolobok-T2         (31)   1324    1237  658606 *
   276   22.4  0.0  0.0  chr13             39662695 39662761 (12523266) + Kolobok-N2B_DR    DNA/Kolobok-T2           55    121  (1069)  658607  
   995   17.5 51.6  2.1  chr13             39662771 39663289 (12522738) + TDR13             DNA                       2    772     (0)  658608  
  5336    1.6  1.0  0.2  chr13             39663300 39663911 (12522116) C DIRS-1C-LTR_DR    LTR/Ngaro               (0)    618       2  658609  
  2075   11.6  4.7  0.3  chr13             39664080 39664443 (12521584) C EnSpm-N21_DR      DNA/CMC-EnSpm           (2)    477      98  658610  
   334    7.5  0.0  1.9  chr13             39664447 39664460 (12521567) + Dada-U6_DR        DNA/Dada               7082   7188  (1775)  658611  
   382    6.3  0.0  0.0  chr13             39664461 39664555 (12521472) C EnSpm-N11_DR      DNA/CMC-EnSpm        (4775)    578     484  658612  
   327    2.4  0.0 13.1  chr13             39664476 39664570 (12521457) + Mariner-N29_DR    DNA/TcMar-ISRm11        612    695  (1070)  658613 *
   395    5.1  0.0  0.0  chr13             39664488 39664565 (12521462) + DNA9-6_DR         DNA                    7452   7529   (355)  658614  
   349   10.7  0.9  6.7  chr13             39664566 39664597 (12521430) + Kolobok-4_DR      DNA/Kolobok-T2         5116   5219  (1412)  658615  
  1189   10.4  0.0 10.9  chr13             39664918 39665121 (12520906) C hAT-N66_DR        DNA/hAT-Charlie        (11)    184       1  658616  
   634   14.5  4.8  1.5  chr13             39665207 39665332 (12520695) C HATN8_DR          DNA/Zisupton          (125)    130       1  658617  
  6336    9.1  2.1  0.2  chr13             39666038 39666899 (12519128) + EXPANDER1_DR      LINE/RTE-BovB          2465   3342    (23)  658618  
  3850    9.4  5.4  0.0  chr13             39666896 39667446 (12518581) C TC1DR3            DNA/TcMar-Tc1         (155)   1070     490  658619 *
  1725    7.8  0.0  2.0  chr13             39667443 39667692 (12518335) C hAT-N60_DR        DNA/hAT-Ac           (1162)    343      99  658620 *
  3654   15.5 13.9  3.8  chr13             39667697 39668580 (12517447) C hAT-N121_DR       DNA/hAT-Ac              (0)    985      16  658621  
   617   10.5  4.2  0.0  chr13             39668583 39668677 (12517350) C hAT-N60_DR        DNA/hAT-Ac           (1404)    101       3  658620  
   298   28.3  0.0  1.9  chr13             39669409 39669516 (12516511) C L2-2_DRe          LINE/L2                 (5)   4233    4128  658622  
  4828    7.6  3.0  0.3  chr13             39669559 39670215 (12515812) + TDR2              DNA/TcMar-Tc1             1    675   (262)  658623  
   313   15.7  0.0  0.0  chr13             39670493 39670543 (12515484) + TE-X-6_DR         DNA/Crypton-A          1503   1553     (1)  658624  
   223   20.0  0.0  0.0  chr13             39670584 39670628 (12515399) + EnSpm-N13_DR      DNA/CMC-EnSpm         18965  19009  (3140)  658625 *
  3239   12.0  6.7  0.9  chr13             39670593 39671216 (12514811) C Merlin-1_DR       DNA/Merlin           (8315)   2212    1553  658626  
   326    6.7  0.0  2.9  chr13             39671122 39671228 (12514799) + EnSpm-N11_DR      DNA/CMC-EnSpm           464    567  (4786)  658627 *
   399    3.0  4.0  0.0  chr13             39671140 39671240 (12514787) + DNA-2-32_DR       DNA/CMC-EnSpm?         5539   5643  (3139)  658628  
   363   15.3  3.2  1.6  chr13             39671144 39671269 (12514758) + Dada-tL_DR        DNA/Dada               4724   4851  (5556)  658629 *
   460   14.4  6.3  1.5  chr13             39672772 39672898 (12513129) + I-3_DR            LINE/I                 5294   5426     (0)  658630  
  1869   11.4  0.0  0.7  chr13             39673010 39673282 (12512745) + SINE2-4_DR        SINE/tRNA-V-RTE         101    371     (0)  658631  
   222    3.7  0.0  0.0  chr13             39674117 39674143 (12511884) C EnSpm-17_DR       DNA/CMC-EnSpm        (6548)   2728    2702  658632  
  1030   12.3 17.1  0.8  chr13             39674152 39674373 (12511654) + DNA8-25_DR        DNA                    1909   2166  (1801)  658633  
   557   17.9 24.2  4.0  chr13             39674227 39674269 (12511758) C EnSpm-22N2_DR     DNA/CMC-EnSpm        (1118)   4429    4279  658634 *
   740    8.2  5.5  0.0  chr13             39674280 39674370 (12511657) + EnSpm-N11_DR      DNA/CMC-EnSpm          3705   3801  (1552)  658635  
  3346   13.2  2.9  2.2  chr13             39674371 39674951 (12511076) + DIRS-1-LTR_DR     LTR/Ngaro                 4    588    (34)  658636  
   557   17.9 24.2  4.0  chr13             39674395 39674412 (12511615) C EnSpm-22N2_DR     DNA/CMC-EnSpm        (1118)   4278    4208  658634 *
  2901    8.8  4.0  0.0  chr13             39674958 39675377 (12510650) + hAT-N22C_DR       DNA/hAT-Ac              258    694     (0)  658637  
  2345    8.4  4.5  0.6  chr13             39675378 39675713 (12510314) C DNA2-32B_DR       DNA/hAT               (780)    349       1  658638  
   333   17.5  1.6  1.6  chr13             39676393 39676456 (12509571) + EnSpm-N11_DR      DNA/CMC-EnSpm             2     65  (5288)  658639  
   205   21.3 11.4  4.8  chr13             39676404 39676482 (12509545) C EnSpm-N11_DR      DNA/CMC-EnSpm        (5219)    134      51  658640 *
  1717    9.4  2.3  0.4  chr13             39676567 39676822 (12509205) + Mariner-N7_DR     DNA/TcMar                 1    261     (0)  658641  
  1914   12.7  7.5  0.0  chr13             39676871 39677202 (12508825) C HE1_DR1           SINE/tRNA-V-RTE        (23)    379      23  658642  
   287   21.9  0.0  7.8  chr13             39677191 39677314 (12508713) C DNA-2-4_DR        DNA                   (383)   1016     902  658643 *
   944   19.6  9.1  2.2  chr13             39677343 39677639 (12508388) + Copia-12_DR-LTR   LTR/Gypsy?              139    455    (12)  658644  
  1426   14.2  4.8  8.2  chr13             39677655 39678031 (12507996) + HATN1_DR          DNA/hAT                  63    427     (0)  658645  
   325   20.2  6.3 18.9  chr13             39678032 39678060 (12507967) C Merlin-2_DR       DNA/Merlin           (7430)   6491    6483  658646  
   463   14.4 12.5 13.4  chr13             39678745 39678992 (12507035) + hAT-N91_DR        DNA/hAT-Ac                2    247   (108)  658647  
  2890   20.5  9.5  8.6  chr13             39679130 39680128 (12505899) C Looper-N7_DR      DNA/Kolobok-T2          (8)   1007       1  658648  
   339   15.6  1.5  1.5  chr13             39680129 39680192 (12505835) + TDR23             DNA                     617    680   (467)  658649  
  2315    1.5  0.0  0.4  chr13             39680908 39681173 (12504854) C L2-1_DR           LINE/L2                 (0)   4985    4721  658650  
   287    0.0  0.0  0.0  chr13             39681512 39681590 (12504437) + (TTTCC)n          Simple_repeat             3     81     (0)  658651  
  3715   14.2  0.9  2.2  chr13             39681633 39682261 (12503766) C DIRS-1D-LTR_DR    LTR/Ngaro               (0)    601       1  658652  
  2205   12.7 12.0  1.9  chr13             39682558 39682999 (12503028) + DNA-X-4_DR        DNA                      24    509   (736)  658653  
  1912   16.9 29.0  4.5  chr13             39683000 39683374 (12502653) C Merlin-2_DR       DNA/Merlin           (2773)  11148   10140  658654 *
  2013    8.3  8.4  5.7  chr13             39683047 39683389 (12502638) + DNA-X-4_DR        DNA                     841   1192    (53)  658655  
  2558    9.4  1.2  4.8  chr13             39683403 39683814 (12502213) + Mariner-N2_DR     DNA/TcMar                 1    398  (3568)  658656  
  2523    7.5  0.6  0.0  chr13             39683852 39684200 (12501827) + Mariner-N2_DR     DNA/TcMar              3616   3966     (0)  658657  
   211   19.7  0.0  7.1  chr13             39684201 39684260 (12501767) C Helitron-N2_DR    RC/Helitron          (1429)   1034     979  658658  
   810    3.5 12.9  0.0  chr13             39685175 39685290 (12500737) C L2-5_DRe          LINE/L2                (38)   2189    2059  658659  
   673   20.7 12.3  1.7  chr13             39685737 39685996 (12500031) C Mariner-N38_DR    DNA/TcMar-Tc1         (200)    347      61  658660  
   561   22.8 12.3  0.7  chr13             39685775 39686026 (12500001) C DNAX-25_DR        DNA/Zisupton         (1409)   2018    1738  658661 *
  2920    7.8  5.0  0.8  chr13             39686021 39686497 (12499530) C Mariner-N38_DR    DNA/TcMar-Tc1          (50)    497       1  658662  
   323   11.6  0.0  1.2  chr13             39686442 39686504 (12499523) + Helitron-N3_DR    RC/Helitron            2025   2076   (940)  658663 *
   212   21.0  6.5  0.0  chr13             39686457 39686518 (12499509) + hAT5-N2_DR        DNA/hAT-hAT5           1536   1601   (984)  658664 *
   204   22.5  0.0  0.0  chr13             39687085 39687124 (12498903) + Gypsy138-I_DR     LTR/Gypsy              5162   5201  (6209)  658665  
  1613    5.1  0.0  0.0  chr13             39687258 39687454 (12498573) + hAT-N127_DR       DNA/hAT-Charlie        5812   6008  (4308)  658666  
   302   12.3  2.9  7.5  chr13             39687585 39687654 (12498373) C EnSpm-N13_DR      DNA/CMC-EnSpm        (2536)  19613   19547  658667  
   299   20.7  1.2  1.2  chr13             39687655 39687666 (12498361) C Helitron-N3_DR    RC/Helitron           (941)   2074    1993  658668  
   231   13.8 22.4  0.0  chr13             39687938 39687995 (12498032) C EnSpm-6N1_DR      DNA/CMC-EnSpm        (7876)   1360    1290  658669  
  2130   11.6  1.2  1.2  chr13             39687996 39688328 (12497699) C hAT-N159B_DR      DNA/hAT-Ac              (0)   1243     911  658670  
   753   13.5 14.8  1.3  chr13             39688315 39688517 (12497510) C hAT-N21B_DR       DNA/hAT-Ac            (363)    938     709  658671 *
   629    1.9  0.9  0.9  chr13             39688715 39688819 (12497208) C MOSAT_DR          Satellite             (876)   1211    1107  658672 *
  1087    0.0  0.0  0.0  chr13             39688728 39688888 (12497139) + (TAGA)n           Simple_repeat             2    162     (0)  658673  
   420    4.2  0.0  4.2  chr13             39688823 39688897 (12497130) + Kolobok-2_DR      DNA/Kolobok-T2         3211   3282  (3418)  658674 *
  2552   14.5  8.1  0.6  chr13             39688994 39689437 (12496590) C SINE3-1           SINE/5S-Deu-L2         (25)    565      89  658675  
   544    6.6  0.0  0.0  chr13             39689457 39689532 (12496495) C Harbinger3_DR     DNA/PIF-Harbinger     (206)   3393    3318  658676 *
   780    9.6  0.0  4.3  chr13             39689520 39689639 (12496388) C Harbinger3_DR     DNA/PIF-Harbinger     (535)   3064    2950  658676 *
  1445   14.3  5.8  7.5  chr13             39689636 39689945 (12496082) C Harbinger3_DR     DNA/PIF-Harbinger    (2283)   1316    1012  658677  
  2121   10.8  4.1 22.5  chr13             39689948 39690439 (12495588) C Harbinger3_DR     DNA/PIF-Harbinger    (3181)    418       1  658678  
   203   19.1  0.0  4.8  chr13             39690416 39690459 (12495568) C BEL-45_DRe-I      LTR/Pao              (5654)    146     105  658679 *
  3699   11.8  8.8  0.1  chr13             39690620 39691222 (12494805) + DNA-1-3_DR        DNA/PIF-Harbinger         1    655   (182)  658680  
   692   18.0  3.7  1.8  chr13             39692440 39692603 (12493424) C HATN17_DR         DNA/hAT-Tip100       (1036)    511     345  658681 *
  2281   11.4  4.1  0.3  chr13             39692469 39692836 (12493191) C HE1_DR1           SINE/tRNA-V-RTE        (19)    383       2  658682  
   343   22.1  1.4  1.4  chr13             39692776 39692844 (12493183) + EnSpm-N11_DR      DNA/CMC-EnSpm          2911   2979  (2374)  658683 *
   223   20.7  0.0  4.8  chr13             39692858 39692923 (12493104) + EnSpm-7_DR        DNA/CMC-EnSpm          9111   9173  (1861)  658684 *
   358   12.7  0.0  1.6  chr13             39692881 39692944 (12493083) C ANGEL             DNA/Kolobok             (2)    307     245  658685  
   259   30.2  2.8  2.5  chr13             39692956 39693237 (12492790) C hAT-N22_DR        DNA/hAT-Ac           (1095)    643     361  658686  
  1831   13.9  4.1  2.6  chr13             39693324 39693372 (12492655) C DNA6-6_DR         DNA                  (4044)   7237    6949  658687  
  2705    5.4  4.0  0.0  chr13             39693373 39693725 (12492302) + SINE2-3_DR        SINE/tRNA-V-RTE           1    367     (1)  658688  
  1831   13.9  4.1  2.6  chr13             39693726 39693743 (12492284) C DNA6-6_DR         DNA                  (4044)   6948    6829  658687  
   449    9.3 22.7  2.3  chr13             39693733 39693842 (12492185) C Mariner-N38_DR    DNA/TcMar-Tc1          (35)    512     381  658689 *
   230   13.5  0.0  3.9  chr13             39693801 39693854 (12492173) C DNAX-25_DR        DNA/Zisupton         (1318)   2109    2058  658690 *
   221   11.1  0.0  0.0  chr13             39693893 39693928 (12492099) C hAT-N145_DR       DNA/hAT-Ac            (467)   1124    1089  658691  
  1540   12.2  7.8  1.4  chr13             39693929 39694261 (12491766) + piggyBac-N2_DR    DNA/PiggyBac              1    354   (182)  658692  
   345   16.7  8.3  0.0  chr13             39695065 39695148 (12490879) C DNA-2-29_DR       DNA                     (4)    128      38  658693  
  1092   13.9  3.7  0.0  chr13             39695832 39696018 (12490009) + DNA-TA-5_DR       DNA/TcMar-Tigger        548    741   (217)  658694  
   214   23.1  9.7  2.3  chr13             39696037 39696160 (12489867) C EnSpm-N5_DR       DNA/CMC-EnSpm           (6)    284     152  658695 *
   239   14.7  1.1 16.7  chr13             39696134 39696223 (12489804) C EnSpm-N5_DR       DNA/CMC-EnSpm          (77)    213     136  658695 *
   344   17.3  0.0  1.3  chr13             39696155 39696230 (12489797) + EnSpm-N5_DR       DNA/CMC-EnSpm            65    139   (151)  658696 *
   354   15.5  0.0  0.0  chr13             39696191 39696261 (12489766) C EnSpm-N5_DR       DNA/CMC-EnSpm          (64)    226     156  658697  
   305   18.2  0.0  0.0  chr13             39696227 39696292 (12489735) + EnSpm-N5_DR       DNA/CMC-EnSpm            67    132   (158)  658698 *
   317   18.8  0.0  0.0  chr13             39696264 39696327 (12489700) + EnSpm-N5_DR       DNA/CMC-EnSpm            69    132   (158)  658698  
   801   15.8  4.1  2.0  chr13             39696353 39696546 (12489481) + EnSpm-N5_DR       DNA/CMC-EnSpm            56    253    (37)  658699  
  1792   14.4 14.7  0.0  chr13             39696592 39696918 (12489109) + HE1_DR1           SINE/tRNA-V-RTE           5    379    (23)  658700  
  1144   23.4 12.6  0.7  chr13             39696919 39696961 (12489066) C Mariner-N2_DR     DNA/TcMar            (2284)   1678    1265  658701  
   306   32.7  5.3  0.0  chr13             39698987 39699136 (12486891) C LTR-11_DR-LTR     LTR                     (0)    193      36  658702  
  5787    2.7  0.8  0.0  chr13             39700049 39700717 (12485310) + HarbingerN2_DR    DNA/PIF-Harbinger         1    674     (0)  658703  
   363   34.3  3.4  0.0  chr13             39700850 39701027 (12485000) C LTR-11_DR-LTR     LTR                     (0)    193      10  658704  
   647   11.8 10.6 10.6  chr13             39701799 39701978 (12484049) + Merlin-2_DR       DNA/Merlin             5090   5269  (8652)  658705  
   425   14.8  0.0  0.0  chr13             39701992 39702052 (12483975) C Harbinger-8N2_DR  DNA/PIF-Harbinger     (487)     61       1  658706  
  2418    8.9  0.3  0.8  chr13             39702059 39702411 (12483616) C L1-61_DR          LINE/L1               (420)   4799    4449  658707 *
  2947    8.0 19.5  3.0  chr13             39702398 39702936 (12483091) + Kolobok-N7_DR     DNA/Kolobok-T2          552   1176     (0)  658708  
  1889    8.3  3.0  0.0  chr13             39703968 39704231 (12481796) + hAT-N64_DR        DNA/hAT-Ac              376    647   (942)  658709  
  4400    4.8  0.0  1.5  chr13             39704233 39704779 (12481248) C DNA21TA1_DR       DNA/TcMar-Tc1           (0)    539       1  658710  
  1210    4.8 14.7  2.3  chr13             39704782 39704972 (12481055) + hAT-N107_DR       DNA/hAT-Ac              239    452   (556)  658711  
   891   11.8 29.6  0.0  chr13             39704989 39705174 (12480853) C TDR5              DNA/CMC-EnSpm         (290)    241       1  658712  
   256    0.0  0.0  0.0  chr13             39705247 39705276 (12480751) + CR1-24_DR         LINE/L2                2218   2247     (0)  658713  
   565   26.3  3.8  1.9  chr13             39705499 39705657 (12480370) C Kolobok-N5_DR     DNA/Kolobok-T2?       (323)    162       1  658714  
   285   17.8  0.0  6.0  chr13             39706101 39706216 (12479811) + EnSpm-N25_DR      DNA/CMC-EnSpm           767    858  (3828)  658715 *
   312   12.3  1.2  2.4  chr13             39706123 39706205 (12479822) C Zisupton-7_DR     DNA/Zisupton         (4697)  12385   12304  658716 *
   408   16.5  0.0  3.5  chr13             39706188 39706203 (12479824) + Polinton-2N1_DR   DNA/Maverick           3820   3832  (7260)  658717  
   826   13.0 11.8  0.5  chr13             39706204 39706373 (12479654) C DNA11TA1_DR       DNA/CMC-EnSpm           (1)    202      14  658718  
   222   23.4  5.2  2.0  chr13             39706206 39706217 (12479810) + ERV1-N6-I_DR      LTR/ERV1               3376   3473  (1030)  658719 *
   497   17.8  0.0  0.0  chr13             39706749 39706838 (12479189) + HATN8_DR          DNA/Zisupton              1     90   (165)  658720  
  1757   18.9  2.8  2.7  chr13             39706850 39706891 (12479136) C DNA-8-9_DR        DNA/hAT-Ac           (1246)   2473    2198  658721  
  2319    9.2  8.6  0.3  chr13             39706892 39707230 (12478797) + SINE2-3_DR        SINE/tRNA-V-RTE           2    368     (0)  658722  
   692   17.7  4.6  2.8  chr13             39707107 39707280 (12478747) + HATN17_DR         DNA/hAT-Tip100          345    521  (1026)  658723 *
   537    4.7  0.0  0.0  chr13             39707215 39707300 (12478727) + (TGAA)n           Simple_repeat             3     88     (0)  658724 *
  1757   18.9  2.8  2.7  chr13             39707301 39707315 (12478712) C DNA-8-9_DR        DNA/hAT-Ac           (1246)   2197    2084  658721  
   320   10.8  1.6  8.8  chr13             39708968 39709028 (12476999) C DNA6-1_DR         DNA/hAT-hAT5          (347)    802     746  658725 *
   382   12.9  0.0  0.0  chr13             39708971 39709036 (12476991) C hAT-N126B_DR      DNA/hAT-Ac             (50)    593     497  658726  
   265   16.3 30.1  0.8  chr13             39709025 39709117 (12476910) + DIRS-1F-LTR_DR    LTR/Ngaro               197    316   (369)  658727 *
   206   14.7  0.0  0.0  chr13             39709125 39709158 (12476869) + DNA2-16_DR        DNA                    5929   5962 (12089)  658728 *
  1153   11.3  0.0  0.0  chr13             39709132 39709290 (12476737) + SINE2-3B_DR       SINE/tRNA-V             193    351     (0)  658729  
   851   17.1  0.0  5.7  chr13             39709293 39709490 (12476537) + (TAAG)n           Simple_repeat             1    407   (452)  658730  
   723   17.0  0.0  3.8  chr13             39709491 39709816 (12476211) + (TATG)n           Simple_repeat             1    313     (0)  658731  
   851   17.1  0.0  5.7  chr13             39709817 39709946 (12476081) + (TAAG)n           Simple_repeat           408    674   (185)  658730  
   579   18.1  0.0  3.0  chr13             39709947 39710117 (12475910) + (TATG)n           Simple_repeat             3    168     (0)  658732  
   851   17.1  0.0  5.7  chr13             39710118 39710203 (12475824) + (TAAG)n           Simple_repeat           675    859     (0)  658730  
   855   17.8  4.8  1.0  chr13             39710216 39710402 (12475625) C Gypsy-18-LTR_DR   LTR/Gypsy            (1454)    194       1  658733  
   662   23.1  4.1  5.5  chr13             39711359 39711578 (12474449) + Kolobok-N11_DR    DNA/Kolobok-T2            1    217   (254)  658734  
  1300    8.0  4.5  0.0  chr13             39711608 39711783 (12474244) + TDR19C            DNA/hAT-Charlie         211    394     (2)  658735  
   806    9.6  5.9  0.0  chr13             39711794 39711929 (12474098) C TDR25             DNA/hAT-Charlie         (0)    611     468  658736  
   503   12.5  0.0  0.0  chr13             39711939 39712010 (12474017) C TDR25             DNA/hAT-Charlie       (270)    341     270  658736  
   705   17.7  0.0 17.9  chr13             39712112 39712580 (12473447) + (TCCA)n           Simple_repeat             1    490   (404)  658737  
   592   29.8  0.0 34.3  chr13             39712581 39712815 (12473212) + (TCCG)n           Simple_repeat             2    176     (0)  658738  
   705   17.7  0.0 17.9  chr13             39712816 39713200 (12472827) + (TCCA)n           Simple_repeat           491    894     (0)  658737  
   938   14.6  0.6  0.6  chr13             39713207 39713365 (12472662) + Kolobok-N1_DR     DNA/Kolobok-T2?           7    165   (634)  658739  
   292   10.5  8.8  0.0  chr13             39713375 39713431 (12472596) C Kolobok-N1_DR     DNA/Kolobok-T2?       (695)    104      43  658740 *
   308   25.2  6.9  5.7  chr13             39713416 39713657 (12472370) + EnSpm-N10_DR      DNA/CMC-EnSpm          5973   6209  (3099)  658741 *
  1645    4.1  0.0  0.0  chr13             39713444 39713638 (12472389) C hAT-N4C_DR        DNA/hAT-Charlie         (0)    195       1  658742  
   283   23.7 11.4  7.1  chr13             39713639 39713684 (12472343) + DNA-6-N5_DR       DNA                    1551   1801  (1500)  658743  
   265   19.0  1.2  5.0  chr13             39714491 39714573 (12471454) C CryptonV-2_DR     DNA/Crypton-V       (20978)    833     754  658744  
   238   14.7  0.0  0.0  chr13             39714519 39714597 (12471430) + hAT-N159_DR       DNA/hAT-Ac             1550   1638   (184)  658745 *
  4308   10.2  3.0  0.0  chr13             39714623 39715231 (12470796) + TDR8B             DNA/hAT-Ac                1    627   (336)  658746  
   509    4.2  8.4  0.0  chr13             39715227 39715297 (12470730) + TDR8B             DNA/hAT-Ac              807    883    (80)  658747 *
   247   20.8  0.0  1.9  chr13             39715285 39715338 (12470689) C DNA-8-22_DR       DNA/hAT?              (480)    954     904  658748 *
  2350   11.4  9.8  3.4  chr13             39715317 39715788 (12470239) C DNA-8-22_DR       DNA/hAT-Ac             (74)   1360     860  658749  
  1601   11.2 40.0  0.9  chr13             39715783 39716162 (12469865) C DNA-8-22_DR       DNA/hAT?              (862)    572      46  658748 *
  2290   15.0 22.1  2.1  chr13             39715789 39715996 (12470031) + hAT-N31_DR        DNA/hAT-Ac               77    889   (573)  658750  
  2894    7.4  2.4  4.5  chr13             39716160 39716610 (12469417) + DNA15TA1_DR       DNA/CMC-EnSpm             1    442     (0)  658751  
  2039   10.8  0.0  0.3  chr13             39717673 39717936 (12468091) + SINE2-4_DR        SINE/tRNA-V-RTE          38    300    (71)  658752  
   430   13.2 19.1  4.8  chr13             39717937 39718119 (12467908) + TDR9              DNA                       1    208     (0)  658753  
   975   12.7  3.0  0.6  chr13             39718120 39718194 (12467833) C EnSpm-N10_DR      DNA/CMC-EnSpm        (5626)   3682    3604  658754 *
  1139    6.4  0.0  0.0  chr13             39718059 39718199 (12467828) C HE2_DR            SINE/tRNA-V-RTE         (7)    356     216  658755  
   660   15.7  3.7  5.7  chr13             39718064 39718225 (12467802) C DNA8-10_DR        DNA/hAT-Ac            (181)   3837    3679  658756 *
  3404    9.1  8.6  1.6  chr13             39718719 39719252 (12466775) C TC1DR3            DNA/TcMar-Tc1          (55)   1170     600  658757  
  2566    8.0  0.6  0.8  chr13             39719234 39719585 (12466442) C TC1DR3            DNA/TcMar-Tc1         (873)    352       2  658757 *
   236   20.6 19.1  0.0  chr13             39720334 39720401 (12465626) + HARBINGERN2B_DR   DNA/PIF-Harbinger         1     81   (718)  658758  
  1493   13.3  1.7  0.8  chr13             39720552 39720786 (12465241) C DNA2-2B_DR        DNA                     (0)    929     693  658759  
   320   22.7  8.2  0.0  chr13             39720783 39720879 (12465148) C Copia-12_DR-LTR   LTR/Gypsy?            (283)    184      80  658760 *
   638   15.9 14.4  0.0  chr13             39720796 39720927 (12465100) + EnSpm-N22_DR      DNA/CMC-EnSpm           942   1092   (429)  658761 *
   684   19.1  0.5 15.2  chr13             39720869 39720882 (12465145) C DNA7-N2_DR        DNA/hAT-hAT6          (415)   1599    1520  658762  
   748   17.0  1.7  6.5  chr13             39720883 39721058 (12464969) + HE1_DR1           SINE/tRNA-V-RTE         204    371    (31)  658763  
   498   23.1  2.8  9.6  chr13             39720885 39721095 (12464932) + Helitron-2_DR     RC/Helitron           23658  23855  (3557)  658764 *
   761   19.6  1.5  0.3  chr13             39720926 39721102 (12464925) C EnSpm-N48B_DR     DNA/CMC-EnSpm       (10363)   1091     749  658765  
   684   19.1  0.5 15.2  chr13             39721059 39721072 (12464955) C DNA7-N2_DR        DNA/hAT-hAT6          (415)   1519    1422  658762 *
   230    5.9  0.0  0.0  chr13             39721702 39721735 (12464292) + hAT-N53B_DR       DNA/hAT-Ac             3099   3132  (1045)  658766  
   391   16.5  2.3  1.1  chr13             39721737 39721822 (12464205) + hAT-N66_DR        DNA/hAT-Charlie           1     87   (108)  658767  
   486   25.0  1.6  0.8  chr13             39722005 39722128 (12463899) + IS3EU-3_DR        DNA/IS3EU               194    318  (9368)  658768  
  1730   18.6  1.7  0.0  chr13             39722129 39722473 (12463554) C DNA-AT-1_DR       DNA                     (0)    392      42  658769  
   363    7.6  0.0  5.7  chr13             39722624 39722679 (12463348) + hAT-N66_DR        DNA/hAT-Charlie         141    193     (2)  658770  
   693   17.9 10.3  3.6  chr13             39722683 39722914 (12463113) + TDR16             DNA/Merlin               39    285    (28)  658771  
  5090   10.6 30.9  0.2  chr13             39722915 39723964 (12462063) C Kolobok-N2_DR     DNA/Kolobok-T2          (0)   1371       1  658772  
   284   26.1  1.9  1.5  chr13             39724576 39724729 (12461298) + Helitron-2_DR     RC/Helitron            4973   5058 (22354)  658773 *
   488    8.1  4.0  0.0  chr13             39724712 39724785 (12461242) + DNA6-1B_DR        DNA/hAT-hAT5            163    239   (597)  658774 *
  1804    9.8  1.8  2.5  chr13             39724779 39725061 (12460966) + DIRS-4N1-LTR_DR   LTR/Ngaro                74    354     (0)  658775  
   748   11.0 12.9  8.8  chr13             39725168 39725376 (12460651) + hAT-N202_DR       DNA/hAT-Tip100          733    949   (936)  658776 *
  1158    7.2  7.7  0.5  chr13             39725194 39725388 (12460639) + Mariner-N31_DR    DNA/TcMar-Tc1           332    540     (0)  658777  
   245   18.0  9.8  0.0  chr13             39725590 39725650 (12460377) + ANGEL             DNA/Kolobok             170    236    (73)  658778 *
   304   18.6 10.0  0.0  chr13             39725604 39725673 (12460354) + hAT-N127_DR       DNA/hAT-Charlie        6880   6956  (3360)  658779  
   366   16.0  1.3  2.6  chr13             39725924 39726000 (12460027) + ANGEL             DNA/Kolobok             180    255    (54)  658780  
   798   18.7  1.3  0.0  chr13             39726083 39726232 (12459795) C SINE2-1_DR        SINE/tRNA              (46)    152       1  658781  
   462   19.6  0.0  1.9  chr13             39726444 39726552 (12459475) + ANGEL             DNA/Kolobok             152    258    (51)  658782  
   337   20.6 13.0  1.5  chr13             39727179 39727301 (12458726) C piggyBac-N16B_DR  DNA/PiggyBac?          (29)    920     784  658783  
   213   20.0  0.0  0.0  chr13             39727512 39727551 (12458476) C piggyBac-N16B_DR  DNA/PiggyBac?         (540)    409     370  658783  
   241   17.6  7.3  0.0  chr13             39727576 39727643 (12458384) C piggyBac-N16B_DR  DNA/PiggyBac?         (562)    387     315  658783 *
  2841    6.0  0.3  1.6  chr13             39727643 39728018 (12458009) + DNA6-6_DR         DNA                    4193   4563  (6718)  658784  
   221   17.4  2.2  0.0  chr13             39728005 39728050 (12457977) C piggyBac-N16B_DR  DNA/PiggyBac?         (623)    326     280  658783 *
   293   20.9  0.9  5.9  chr13             39728062 39728168 (12457859) C Mariner-N31_DR    DNA/TcMar-Tc1          (70)    470     369  658785  
   257   17.4  2.9  0.0  chr13             39728110 39728178 (12457849) + ASAT_CY           Satellite                 1     71   (191)  658786 *
   563   21.4 19.8  0.4  chr13             39728333 39728534 (12457493) C piggyBac-N16B_DR  DNA/PiggyBac?         (546)    403     163  658787  
   342   25.1 12.2  2.8  chr13             39728565 39728739 (12457288) + EnSpm-N21_DR      DNA/CMC-EnSpm             7    199   (280)  658788  
  5209    9.4 12.8  0.8  chr13             39728740 39729576 (12456451) + TDR2              DNA/TcMar-Tc1             1    937     (0)  658789  
   953   18.2 12.0  0.4  chr13             39729578 39729819 (12456208) C EnSpm-N21_DR      DNA/CMC-EnSpm         (207)    272       3  658790  
   245   19.4  9.1  3.3  chr13             39730501 39730515 (12455512) C EnSpm-N47_DR      DNA/CMC-EnSpm?        (523)   2494    2471  658791  
   271   17.9  6.1  4.8  chr13             39730516 39730597 (12455430) C Mariner-N31_DR    DNA/TcMar-Tc1          (56)    484     402  658792  
   245   19.4  9.1  3.3  chr13             39730598 39730642 (12455385) C EnSpm-N47_DR      DNA/CMC-EnSpm?        (523)   2470    2392  658791  
  2123    7.7  2.1  0.0  chr13             39730812 39731097 (12454930) + Harbinger-N17_DR  DNA/PIF-Harbinger         1    292  (1353)  658793  
   280   20.8  3.4  3.4  chr13             39731097 39731245 (12454782) + TDR7              DNA                     137    285   (256)  658794 *
  1007   14.7  4.5 29.1  chr13             39731269 39731671 (12454356) + Harbinger-N17_DR  DNA/PIF-Harbinger      1214   1539   (106)  658795 *
  1193    5.6  0.0  0.0  chr13             39731671 39731814 (12454213) + SINE2-3_DR        SINE/tRNA-V-RTE         222    365     (3)  658796  
   830   18.2  0.6  1.2  chr13             39731675 39731846 (12454181) C DNA9-3_DR         DNA/MULE-MuDR?       (9914)   1465    1295  658797 *
   220   19.0  1.3  0.0  chr13             39731790 39731868 (12454159) C DNA-6-N5B_DR      DNA                  (1040)   2483    2404  658798 *
   415    7.1  0.0  0.0  chr13             39731804 39731902 (12454125) C Zisupton-7_DR     DNA/Zisupton         (5538)  11544   11446  658799  
   310   20.0  0.0  1.1  chr13             39731843 39731933 (12454094) C hAT-N202_DR       DNA/hAT-Tip100       (1690)    195     106  658800 *
   401   15.1  1.7  0.0  chr13             39731903 39731920 (12454107) + ENSPM-6_DR        DNA/CMC-EnSpm         31658  31776   (840)  658801  
  1006   11.8  5.3  0.5  chr13             39731993 39732180 (12453847) C Copia-18_DR-LTR   LTR/Gypsy?            (124)    197       1  658802  
   869    5.1  6.8  0.0  chr13             39733031 39733148 (12452879) + hAT-N25B_DR       DNA/hAT-Ac                1    126   (594)  658803  
  2372   11.8  3.8  0.0  chr13             39733185 39733549 (12452478) C HE1_DR1           SINE/tRNA-V-RTE        (19)    383       5  658804  
   239   28.1  4.8  4.8  chr13             39733562 39733729 (12452298) C L1-42_DR          LINE/L1                (17)   5793    5626  658805  
  2265    8.8  6.1  0.3  chr13             39733764 39734093 (12451934) + TC1DR3B           DNA/TcMar-Tc1             1    349   (540)  658806 *
  2725    8.4  3.5  0.0  chr13             39734081 39734451 (12451576) + TC1DR3            DNA/TcMar-Tc1           842   1225     (0)  658807  
   230   20.4  0.0  0.0  chr13             39734417 39734460 (12451567) C DNA8-26_DR        DNA                  (2990)   1540    1497  658808 *
   919   15.0  1.5  2.0  chr13             39734450 39734651 (12451376) C EnSpm-N44_DR      DNA/CMC-EnSpm        (3260)   5392    5192  658809  
   884   14.3  3.6  2.0  chr13             39734652 39734844 (12451183) C DNA-TA-2_DR       DNA/CMC-EnSpm           (0)    196       1  658810  
   357   21.4 10.6  6.6  chr13             39734830 39734847 (12451180) C EnSpm-N13_DR      DNA/CMC-EnSpm       (17596)   4553    4390  658811 *
   872   17.1  4.9  1.7  chr13             39734845 39734875 (12451152) C DNA9-3_DR         DNA/MULE-MuDR?        (807)  10570   10340  658812  
   755   12.0  0.7  4.4  chr13             39734848 39734987 (12451040) + DNA2-3_DR         DNA/Merlin             1111   1245     (0)  658813 *
  3304    5.4 16.7  0.0  chr13             39735152 39735630 (12450397) + Rex1-40_DRe       LINE/Rex-Babar         2765   3323    (26)  658814  
   545    4.1  0.0  5.4  chr13             39735562 39735639 (12450388) C EnSpm-N49_DR      DNA/CMC-EnSpm         (625)   3145    3072  658815 *
   709    6.8  7.8  0.0  chr13             39736259 39736361 (12449666) C TC1DR2            DNA/TcMar-Tc1         (548)    328     218  658816  
   431   13.1  4.7  1.0  chr13             39736378 39736473 (12449554) + DNA11TA1_DR       DNA/CMC-EnSpm           104    203     (0)  658817  
   918   20.8  0.3 12.2  chr13             39737129 39738064 (12447963) + (TCCA)n           Simple_repeat             1    825     (0)  658818  
   486   21.8  0.5  6.4  chr13             39737805 39738103 (12447924) + (TTCA)n           Simple_repeat             1    281     (0)  658819 *
   532   24.5  4.4 10.7  chr13             39738240 39738646 (12447381) C DNA-2-30B_DR      DNA                    (28)    385       2  658820  
   240   23.4  0.0  5.5  chr13             39738765 39738841 (12447186) C Copia-14_DR-LTR   LTR/Gypsy?            (185)    294     222  658821 *
   463    5.3  0.0  5.2  chr13             39738788 39738811 (12447216) + EnSpm-N14_DR      DNA/CMC-EnSpm          3547   3613   (967)  658822  
   321    9.5  0.0  0.0  chr13             39738812 39738916 (12447111) + Zisupton-6_DR     DNA/Zisupton           9366   9470 (12646)  658823  
   463    5.3  0.0  5.2  chr13             39738917 39738930 (12447097) + EnSpm-N14_DR      DNA/CMC-EnSpm          3614   3659   (921)  658822  
   369    7.6  3.2  4.9  chr13             39739274 39739397 (12446630) C DNA-8-24_DR       DNA/hAT-Tip100       (1588)    195      74  658824 *
   547    3.5  1.1  7.0  chr13             39739307 39739397 (12446630) + EnSpm-N37_DR      DNA/CMC-EnSpm          4235   4320  (2327)  658825  
   355    5.4  0.0  3.3  chr13             39739315 39739409 (12446618) + Merlin-1_DR       DNA/Merlin             8084   8175  (2352)  658826 *
  3569    9.8  4.5  0.7  chr13             39739332 39739926 (12446101) C Merlin-1_DR       DNA/Merlin           (8289)   2238    1621  658827  
   292   24.4  0.8  5.4  chr13             39739831 39739947 (12446080) C MuDR-2_DR         DNA/MULE-MuDR        (8011)  15922   15811  658828 *
   302   19.4  6.7  0.9  chr13             39739847 39739950 (12446077) C Zisupton-6_DR     DNA/Zisupton        (13094)   9022    8913  658829 *
   625   11.6  9.0  0.8  chr13             39739927 39740048 (12445979) + DNA-X-3_DR        DNA                     333    464  (1010)  658830  
   206   13.4 25.0  2.1  chr13             39739989 39740064 (12445963) + HE1_DR1           SINE/tRNA-V-RTE         307    399     (3)  658831 *
   214   16.3 10.2  0.0  chr13             39740068 39740116 (12445911) C ANGEL             DNA/hAT               (153)    156     103  658832  
  3916   13.7 14.3 11.1  chr13             39740121 39741230 (12444797) C Harbinger-4N1B_DR DNA/PIF-Harbinger      (21)   1142       1  658833  
   322   19.6  0.0  0.0  chr13             39741308 39741419 (12444608) + A-rich            Low_complexity           67    178     (0)  658834  
   232    9.4  0.0  0.0  chr13             39741903 39741934 (12444093) + Gypsy82-I_Dr      LTR/Gypsy               425    456  (5121)  658835  
  2434   12.6  1.3  0.5  chr13             39742026 39742409 (12443618) + HATN6_DR          DNA/hAT-Ac                1    387   (624)  658836  
   205   12.4 13.6  4.7  chr13             39742491 39742549 (12443478) C ANGEL             DNA/hAT               (245)     64       1  658832  
  1099   22.8  0.3  5.3  chr13             39743141 39743474 (12442553) + TC1DR2            DNA/TcMar-Tc1            30    347   (529)  658837  
   329   26.3  0.0  0.0  chr13             39743481 39743556 (12442471) C TDR13B2           DNA                   (698)     81       6  658838  
   245   10.3  2.6  0.0  chr13             39743556 39743594 (12442433) C CryptonV-N4_DR    DNA/Crypton-V        (8399)   5094    5055  658839 *
   916    5.4  0.0  5.4  chr13             39743590 39743726 (12442301) + Mariner-N38_DR    DNA/TcMar-Tc1           197    326   (221)  658840  
   597   11.3  0.7 50.2  chr13             39743727 39743892 (12442135) C hAT-N164_DR       DNA/hAT-Tip100        (866)   1174     972  658841 *
   978   20.7  6.6  9.1  chr13             39743736 39744251 (12441776) + CryptonV-N5_DR    DNA/Crypton-V         15261  15764  (8773)  658842 *
  4020   15.9 12.5  3.7  chr13             39743960 39744977 (12441050) + HATN2_DR          DNA/hAT                 116   1219     (0)  658843  
   285   10.4  4.2  0.0  chr13             39745733 39745780 (12440247) C TDR8B             DNA/hAT-Ac            (118)    845     796  658844 *
   287   10.3  0.0  0.0  chr13             39745743 39745781 (12440246) C Merlin-2_DR       DNA/Merlin           (9092)   4829    4791  658845  
  3810   13.8 10.8  6.4  chr13             39745783 39746679 (12439348) + TDR8              DNA/PIF-Harbinger       222   1155     (0)  658846  
   250   20.0  0.0  0.0  chr13             39746645 39746684 (12439343) + Helitron-4_DR     RC/Helitron           12648  12687 (19181)  658847 *
   955   18.1  8.2  5.8  chr13             39746975 39747239 (12438788) C Kolobok-N5_DR     DNA/Kolobok-T2?         (0)    485     215  658848  
  1776   12.2  0.0  0.0  chr13             39747240 39747494 (12438533) C HATN8_DR          DNA/Zisupton            (0)    255       1  658849  
   649   14.4  9.9  0.0  chr13             39747495 39747599 (12438428) C Kolobok-N5_DR     DNA/Kolobok-T2?       (263)    222     107  658848  
   244   19.2  1.9  0.0  chr13             39747630 39747681 (12438346) + DNA9-3_DR         DNA/MULE-MuDR?         1621   1673  (9706)  658850 *
  1220   11.8 15.0  0.4  chr13             39747637 39747849 (12438178) C DIRS-1-LTR_DR     LTR/Ngaro             (377)    245       2  658851  
  2208   18.2  8.7  2.2  chr13             39747850 39748512 (12437515) C hAT-N22_DR        DNA/hAT              (1116)    622       1  658852  
  1281   15.3  7.2  6.1  chr13             39748708 39749000 (12437027) C HarbingerN3_DR    DNA/PIF-Harbinger     (765)    299       4  658853  
   397   15.9 12.5  1.9  chr13             39749150 39749245 (12436782) C Harbinger-4N1_DR  DNA/PIF-Harbinger     (160)    861     756  658854  
   359   27.3  6.9 12.3  chr13             39749151 39749338 (12436689) + Harbinger-4_DR    DNA/PIF-Harbinger       149    327  (3018)  658855 *
   491   16.7 19.5  1.0  chr13             39749331 39749496 (12436531) + DNA-TA-4_DR       DNA/TcMar               485    662  (9133)  658856  
  1507    6.3 11.7  0.4  chr13             39749497 39749719 (12436308) + SINE2-3_DR        SINE/tRNA-V-RTE         121    368     (0)  658857  
  1041   15.7 17.1  1.0  chr13             39749720 39749753 (12436274) + Helitron-2_DR     RC/Helitron           23118  23415  (3997)  658858  
   257   18.6  0.0  1.7  chr13             39749838 39749897 (12436130) + Mariner-N5C_DR    DNA/TcMar               860    918  (7003)  658859  
   634   21.4  0.0  0.0  chr13             39750002 39750118 (12435909) + DNA6-6_DR         DNA                    7880   7996  (3285)  658860 *
  2086   10.6 10.5  1.1  chr13             39750016 39750348 (12435679) + SINE2-4_DR        SINE/tRNA-V-RTE           6    369     (2)  658861  
   482   14.8 29.6  0.0  chr13             39750250 39750364 (12435663) + EnSpm-17_DR       DNA/CMC-EnSpm          2831   2979  (6297)  658862 *
   203   24.8  3.9  3.1  chr13             39750591 39750719 (12435308) C HATN11B_DR        DNA/hAT               (136)    554     425  658863 *
   589   11.7  0.9 11.4  chr13             39750610 39750725 (12435302) + Polinton-4N1_DR   DNA/Maverick           4712   4816  (5620)  658864  
   396   15.4  0.0  0.0  chr13             39750646 39750736 (12435291) C Helitron-2_DR     RC/Helitron         (21308)   6104    6014  658865 *
  1662   21.4  4.7  5.5  chr13             39751102 39751169 (12434858) + EnSpm-6N1_DR      DNA/CMC-EnSpm          5994   6311  (2925)  658866  
  2160   11.9  3.0  0.3  chr13             39751170 39751506 (12434521) + HE1_DR1           SINE/tRNA-V-RTE           1    346    (56)  658867  
   210   12.7 22.5  2.8  chr13             39751459 39751547 (12434480) + DNA2-16_DR        DNA                    8163   8268  (9783)  658868 *
  1662   21.4  4.7  5.5  chr13             39751507 39751526 (12434501) + EnSpm-6N1_DR      DNA/CMC-EnSpm          6312   6415  (2821)  658866  
   558   18.2  0.0  0.0  chr13             39751915 39752002 (12434025) + DNA8-10_DR        DNA/hAT-Ac             3734   3821   (197)  658869  
   522   16.5 12.5  2.4  chr13             39752003 39752016 (12434011) + CryptonV-N5_DR    DNA/Crypton-V          4102   4179 (20358)  658870  
  3806   13.1  5.1  1.9  chr13             39752023 39752725 (12433302) + TDR23             DNA                      17    741   (406)  658871  
   307   10.3  6.1  1.9  chr13             39754265 39754277 (12431750) C CryptonV-N4_DR    DNA/Crypton-V        (9454)   4039    3964  658872  
   261   18.8  0.0  1.2  chr13             39754278 39754363 (12431664) + (CTA)n            Simple_repeat             2     86     (0)  658873  
   205    4.8  9.5  0.0  chr13             39754308 39754370 (12431657) C DNA9-3_DR         DNA/MULE-MuDR?       (2043)   9336    9268  658874 *
  1586   13.6  2.3  4.4  chr13             39754956 39755255 (12430772) C ENSPM-2N_DR       DNA/CMC-EnSpm           (0)   1538    1245  658875  
   578   23.9  6.3  9.8  chr13             39755191 39755506 (12430521) + hAT-N189_DR       DNA/hAT-Tip100           68    373   (498)  658876 *
  1018   18.3 19.0  6.8  chr13             39755259 39755652 (12430375) + CryptonV-N3_DR    DNA/Crypton-V         10166  10604 (10059)  658877 *
  3329   12.8  3.3  4.9  chr13             39755336 39755934 (12430093) C ENSPM-2N_DR       DNA/CMC-EnSpm         (948)    590       1  658878  
   247   23.1  8.6  2.0  chr13             39755954 39756046 (12429981) C Harbinger-N27_DR  DNA/PIF-Harbinger?     (15)    205     107  658879  
  1038    8.6  0.7  0.0  chr13             39756056 39756195 (12429832) C ERVN1-LTR_DR      LTR                     (7)    338     198  658880 *
  4299    7.7  0.7  0.2  chr13             39756194 39756780 (12429247) C ERVN1-I_DR        LTR                    (70)    590       1  658880  
   272   15.4  3.9  0.0  chr13             39756787 39756838 (12429189) C ERVN1-LTR_DR      LTR                    (90)    255     202  658880  
  6142    2.6  6.1  0.0  chr13             39756848 39757588 (12428439) + DNA2-2_DR         DNA                       1    786     (0)  658881  
   708   18.4  0.0  0.0  chr13             39757589 39757702 (12428325) C ERVN1-LTR_DR      LTR                   (231)    114       1  658880  
   346   16.3 24.2  2.5  chr13             39758735 39758866 (12427161) + hAT-N22_DR        DNA/hAT-Ac                1    160  (1578)  658882  
  1018   15.7  0.5  5.2  chr13             39758971 39759192 (12426835) C DNA8-19_DR        DNA/Merlin              (6)    300      89  658883  
  2829   15.3 17.0  3.1  chr13             39759194 39759792 (12426235) C TDR13C            DNA                     (0)    680       1  658884  
   523    8.1  4.7  0.0  chr13             39759793 39759877 (12426150) C DNA8-19_DR        DNA/Merlin            (208)     98      10  658885  
   723   19.5  4.2  1.0  chr13             39759916 39760107 (12425920) + TDR6              DNA                      35    232    (18)  658886  
  1605   14.1 23.3  5.6  chr13             39760235 39760724 (12425303) C Harbinger-4N1_DR  DNA/PIF-Harbinger       (0)   1163     592  658887  
   611   13.1 16.7  0.8  chr13             39760731 39760838 (12425189) C Harbinger-4N1_DR  DNA/PIF-Harbinger     (785)    236     112  658887  
  7319   11.4  4.0  0.1  chr13             39760839 39761956 (12424071) + DNA-8-3_DR        DNA/P                     1   1162     (1)  658888  
   872   11.8  0.0  0.0  chr13             39761958 39762076 (12423951) C Harbinger-4N1_DR  DNA/PIF-Harbinger     (902)    119       1  658889  
   558   26.0  5.3 10.0  chr13             39762582 39762597 (12423430) C hAT-N48C_DR       DNA/hAT-Ac            (582)   1717    1669  658890  
  2228    4.6  0.7  0.0  chr13             39762598 39762878 (12423149) + CryptonV-N7_DR    DNA/Crypton-V             1    283     (1)  658891  
   453   14.9  3.7  0.0  chr13             39762879 39763000 (12423027) + Gypsy-31-LTR_DR   LTR/Gypsy                60    186   (768)  658892 *
   558   26.0  5.3 10.0  chr13             39762879 39762979 (12423048) C hAT-N48C_DR       DNA/hAT-Ac            (582)   1668    1337  658890  
  1185    5.8  0.0  0.0  chr13             39763107 39763260 (12422767) C Rex1-26_DRe       LINE/Rex-Babar         (19)   3371    3218  658893  
   234   21.4  1.5  6.5  chr13             39763204 39763268 (12422759) C Polinton-4_DR     DNA/Maverick         (3406)  16881   16820  658894 *
   517   20.4  0.0  0.9  chr13             39763289 39763402 (12422625) C CryptonV-N6_DR    DNA/Crypton-V         (184)    378     266  658895  
   264   10.6  1.5  0.0  chr13             39763369 39763434 (12422593) + ERV1-N3-I_DR      LTR/ERV1               3598   3664   (927)  658896 *
   380   13.5  0.0  7.5  chr13             39763383 39763454 (12422573) C L1-56_DR          LINE/L1                (99)   4883    4817  658897  
   242   22.7  0.8  5.0  chr13             39763557 39763681 (12422346) + DNA9-3_DR         DNA/MULE-MuDR?         9437   9556  (1823)  658898 *
   257   22.9  6.7  1.6  chr13             39763586 39763705 (12422322) + Penelope-1_DR     LINE/Penelope          3915   4040   (406)  658899  
   221   21.6  0.0  5.9  chr13             39763963 39764016 (12422011) + hAT-N138_DR       DNA/hAT-Ac             1234   1284   (302)  658900  
  2010   15.2 10.6 14.6  chr13             39764080 39764887 (12421140) C hAT-N132_DR       DNA/hAT-Tip100          (0)   1293     514  658901  
  1186   16.1  2.0  3.3  chr13             39764908 39765151 (12420876) C DNA-AT-1_DR       DNA                     (0)    392     152  658902 *
  2939    7.6 10.1  1.5  chr13             39765148 39765643 (12420384) + Mariner-N38_DR    DNA/TcMar-Tc1            10    547     (0)  658903  
   219   11.8  0.0  0.0  chr13             39765616 39765649 (12420378) + MuDR-2_DR         DNA/MULE-MuDR         18090  18123  (5810)  658904 *
   796   19.0  0.0  0.0  chr13             39765642 39765783 (12420244) C DNA-AT-1_DR       DNA                   (250)    142       1  658902  
  1599   18.4 16.2  5.0  chr13             39765787 39766187 (12419840) C hAT-N132_DR       DNA/hAT-Tip100        (849)    444       1  658901  
  4001    1.7  1.1  0.0  chr13             39766522 39766999 (12419028) + Copia-7-LTR_DR    LTR/Gypsy?                1    483     (0)  658905  
   202   17.6  1.2 16.9  chr13             39766943 39766999 (12419028) + GypsyDR2          LTR/Gypsy                92    137  (4075)  658906 *
 13423    7.4 12.8  0.5  chr13             39767000 39769366 (12416661) + Copia-7-I_DR      LTR/Gypsy?                1   3222     (0)  658905  
  4015    1.7  1.1  0.0  chr13             39769367 39769844 (12416183) + Copia-7-LTR_DR    LTR/Gypsy?                1    483     (0)  658905  
   219   25.3  4.4  3.1  chr13             39769851 39769963 (12416064) C L1-66_DR          LINE/L1               (420)   5054    4964  658907  
   977   15.0  0.0  4.0  chr13             39770600 39770780 (12415247) + TDR13D            DNA                       1    174   (588)  658908  
  1172   15.1  5.0 10.4  chr13             39770790 39771071 (12414956) + Crypton-N1_DR     DNA/Crypton-A             1    268   (216)  658909  
   389   23.0  0.7  0.7  chr13             39771118 39771128 (12414899) C Ginger1-N1_DR     DNA/Ginger-1          (283)   2375    2350  658910  
   478    6.0  0.0  0.0  chr13             39771129 39771212 (12414815) + MOSAT_DR          Satellite              1116   1199   (888)  658911 *
  1192    9.3  0.0  0.0  chr13             39771142 39771441 (12414586) + (TCTA)n           Simple_repeat             1    300     (0)  658912  
   389   23.0  0.7  0.7  chr13             39771213 39771253 (12414774) C Ginger1-N1_DR     DNA/Ginger-1          (283)   2349    2240  658910 *
   438   11.1  0.0  4.0  chr13             39771390 39771400 (12414627) C Harbinger-2_DR    DNA/PIF-Harbinger    (1901)   2426    2329  658913  
   472    6.6  1.1  0.0  chr13             39771401 39771491 (12414536) + P-1_DR            DNA/P                  7529   7620  (2348)  658914  
   291    5.1  0.0 21.9  chr13             39771419 39771518 (12414509) + CryptonV-1_DR     DNA/Crypton-V          6827   6908 (10965)  658915 *
   963   14.2  1.5  3.2  chr13             39771442 39771504 (12414523) C EnSpm-N48_DR      DNA/CMC-EnSpm        (1622)   1954    1629  658916 *
  1240   11.3  1.1  0.5  chr13             39771477 39771662 (12414365) + Harbinger-N31_DR  DNA/PIF-Harbinger       499    685     (0)  658917  
  1540   12.0  3.7  1.1  chr13             39771768 39772036 (12413991) C Kolobok-N6_DR     DNA/Kolobok-T2?         (0)    467     192  658918  
  1165   11.6  6.9 10.7  chr13             39772064 39772324 (12413703) + hAT-N115_DR       DNA/hAT                 878   1129     (0)  658919  
  1785   12.3  2.9  0.0  chr13             39772956 39773232 (12412795) + HE1_DR1           SINE/tRNA-V-RTE          98    382    (20)  658920  
   803   12.9  6.3  1.8  chr13             39773099 39773163 (12412864) C DNA9-6_DR         DNA                  (3290)   4594    4523  658921 *
   333   16.4 10.0  2.5  chr13             39773164 39773313 (12412714) + TDR9              DNA                       1    161    (47)  658922  
   228    7.1  0.0  0.0  chr13             39774324 39774351 (12411676) + Tc1-4_DR          DNA/TcMar-Tc1           717    744   (828)  658923  
   233   22.2  0.0  1.6  chr13             39774363 39774426 (12411601) + EnSpm-N27B_DR     DNA/CMC-EnSpm             1     63   (110)  658924 *
  2042    3.5  7.3  0.3  chr13             39774417 39774705 (12411322) C Rex1-31_DRe       LINE/Rex-Babar          (3)   3530    3222  658925  
   862   14.2  4.9  1.0  chr13             39774701 39774885 (12411142) C DNA11TA1_DR       DNA/CMC-EnSpm           (6)    197       6  658926 *
   219   20.7 13.9  1.6  chr13             39774892 39774999 (12411028) + EnSpm-N27B_DR     DNA/CMC-EnSpm            43    163    (10)  658927  
   417    6.1  0.0  0.0  chr13             39775390 39775438 (12410589) C SINE2-5_DR        SINE/tRNA-V-RTE        (25)    257     209  658928  
   443   16.2  0.0  1.4  chr13             39775439 39775513 (12410514) C DNA-X-4_DR        DNA                  (1146)     99      26  658929  
   252   23.8  1.9 14.1  chr13             39775450 39775552 (12410475) + Merlin-2_DR       DNA/Merlin            11088  11179  (2742)  658930 *
   267   17.2  1.5  3.1  chr13             39776188 39776253 (12409774) C Penelope-3B_DR    LINE/Penelope         (103)    879     815  658931 *
   632    9.2  1.3  3.9  chr13             39776219 39776377 (12409650) C Zisupton-7_DR     DNA/Zisupton         (5536)  11546   11392  658932  
   555   27.3  8.6  2.2  chr13             39776259 39776561 (12409466) + Helitron-4_DR     RC/Helitron           13402  13723 (18145)  658933 *
  1501   14.5  3.4  1.3  chr13             39776314 39776607 (12409420) + ENSPM-6_DR        DNA/CMC-EnSpm         13951  14250 (18366)  658934  
   364   26.0  4.8  0.7  chr13             39777148 39777294 (12408733) C hAT-2_DR          DNA/hAT-Charlie        (24)   2512    2360  658935 *
   540   18.1  4.7  0.0  chr13             39777175 39777323 (12408704) + Helitron-N3B_DR   RC/Helitron            2375   2530  (4074)  658936 *
  2034   10.0  3.7  4.8  chr13             39777195 39777571 (12408456) C Helitron-N2_DR    RC/Helitron           (905)   1558    1186  658937  
  1484   14.7  6.8  2.4  chr13             39777289 39777609 (12408418) + hAT-N164_DR       DNA/hAT-Tip100          830   1164   (876)  658938 *
  1754    5.4 20.9  0.3  chr13             39777583 39777864 (12408163) C CR1-22_DR         LINE/L2               (266)   1455    1116  658939  
  1170    4.4  0.8  7.7  chr13             39777884 39777897 (12408130) C EnSpm-N42_DR      DNA/CMC-EnSpm         (419)    833     806  658940  
   404    5.8  0.0  0.0  chr13             39777898 39777949 (12408078) C Mariner-N38_DR    DNA/TcMar-Tc1         (289)    258     207  658941  
   333   13.2  2.2  0.0  chr13             39777919 39778009 (12408018) + EnSpm-22N2_DR     DNA/CMC-EnSpm          2302   2394  (3153)  658942 *
   226   29.4  0.0 25.5  chr13             39777950 39778025 (12408002) C hAT-N202_DR       DNA/hAT-Tip100       (1659)    226     125  658943 *
   838    8.8  3.6  3.6  chr13             39778021 39778243 (12407784) + EnSpm-N2_DR       DNA/CMC-EnSpm          2923   3145   (870)  658944 *
  1170    4.4  0.8  7.7  chr13             39778026 39778148 (12407879) C EnSpm-N42_DR      DNA/CMC-EnSpm         (419)    805     545  658940  
   231   10.9  0.0  0.0  chr13             39778884 39778956 (12407071) + DNA6-6_DR         DNA                    9962  10022  (1259)  658945  
   225   19.5  5.0  3.7  chr13             39778896 39778975 (12407052) + LOOPERN2_DR       DNA/Kolobok-T2          855    935   (440)  658946 *
  7014    8.7 13.7  0.0  chr13             39779016 39780092 (12405935) + TC1DR3            DNA/TcMar-Tc1             1   1225     (0)  658947  
   986   12.2 19.4  3.4  chr13             39780105 39780383 (12405644) + hAT-N108_DR       DNA/hAT-Ac              123    444   (132)  658948  
   426   15.1 27.5  0.7  chr13             39780406 39780525 (12405502) + Mariner-10_DR     DNA/TcMar-Tc1             1    152  (1445)  658949  
   430   13.7 20.8  0.3  chr13             39780560 39780678 (12405349) + hAT-N108_DR       DNA/hAT-Ac              463    573     (3)  658950  
   390    5.3  1.3  2.6  chr13             39780679 39780711 (12405316) + EnSpm-N13_DR      DNA/CMC-EnSpm          6003   6034 (16115)  658951 *
   680   23.5 11.7  3.5  chr13             39780649 39780724 (12405303) + hAT-N48C_DR       DNA/hAT-Ac             1333   1566   (733)  658952  
  1794    6.6  5.5  0.4  chr13             39780725 39780981 (12405046) C CryptonV-N7_DR    DNA/Crypton-V           (2)    282      13  658953  
   355   11.1  3.3  0.0  chr13             39780965 39781054 (12404973) C Helitron-2_DR     RC/Helitron         (21291)   6121    6029  658954 *
   680   23.5 11.7  3.5  chr13             39780982 39781040 (12404987) + hAT-N48C_DR       DNA/hAT-Ac             1567   1755   (544)  658952  
   235   16.3  0.0  2.5  chr13             39780986 39781067 (12404960) C DNA9TA1_DR        DNA/CMC-EnSpm        (1190)   2143    2064  658955 *
   206   16.0 12.3  0.0  chr13             39781068 39781088 (12404939) C Gypsy-31-LTR_DR   LTR/Gypsy             (827)    124       9  658956  
   371   20.8 12.4  0.7  chr13             39781353 39781473 (12404554) + EnSpm-N27B_DR     DNA/CMC-EnSpm            27    161    (12)  658957  
   443   19.0 25.3  1.9  chr13             39781476 39781732 (12404295) + DNAX-16_DR        DNA                       1    316   (107)  658958 *
   649   18.6  9.7  1.3  chr13             39781697 39781903 (12404124) + MuDR-2_DR         DNA/MULE-MuDR         18816  19039  (4894)  658959 *
  2250   12.0  3.7  0.6  chr13             39781732 39782084 (12403943) C SINE2-4_DR        SINE/tRNA-V-RTE         (0)    371       8  658960  
  1709   18.2  1.3  5.9  chr13             39781738 39782128 (12403899) + DNA-8-9_DR        DNA/hAT-Ac             2093   2466  (1253)  658961 *
   232   12.9 20.2  2.1  chr13             39782092 39782170 (12403857) + DNAX-16_DR        DNA                     302    394    (29)  658962 *
   569   24.3 16.7  6.4  chr13             39782921 39783232 (12402795) + Harbinger-N23_DR  DNA/PIF-Harbinger        96    437     (0)  658963  
   462   11.2  4.1 11.3  chr13             39783577 39783596 (12402431) + Zisupton-6_DR     DNA/Zisupton           8810   8892 (13224)  658964  
   746   15.8  6.4  0.7  chr13             39783597 39783736 (12402291) C DNA-N43_DR        DNA/TcMar-Fot1        (332)    722     575  658965  
   216   15.7  4.0 16.2  chr13             39783615 39783766 (12402261) + Polinton-4_DR     DNA/Maverick          17103  17238  (3049)  658966 *
   244   15.9  4.6  5.8  chr13             39783687 39783773 (12402254) C DNA9-5_DR         DNA                  (1850)   3077    2992  658967 *
   462   11.2  4.1 11.3  chr13             39783737 39783749 (12402278) + Zisupton-6_DR     DNA/Zisupton           8893   8956 (13160)  658964  
   777   21.5  1.0 10.3  chr13             39783971 39784172 (12401855) C TDR13D            DNA                    (54)    708     524  658968  
  1297    9.9  2.1  0.0  chr13             39784173 39784363 (12401664) C hAT-N66B_DR       DNA/hAT-Charlie         (0)    195       1  658969  
  1495   19.8 12.8  1.1  chr13             39784365 39784763 (12401264) C TDR13D            DNA                   (260)    502      58  658968  
  2820    9.5 40.6  0.6  chr13             39784765 39785400 (12400627) + TC1DR3B           DNA/TcMar-Tc1             1    889     (0)  658970  
  1150    8.8  1.2  0.6  chr13             39786341 39786501 (12399526) C hAT-N85_DR        DNA/hAT-Charlie         (1)    193      32  658971 *
  1664   15.6  6.1  1.8  chr13             39786500 39786812 (12399215) C hAT-N167B_DR      DNA/hAT-Charlie      (1111)    462     137  658972  
   331   14.0  0.0  0.0  chr13             39786805 39786854 (12399173) C TDR13D            DNA                   (147)    615     566  658973 *
   303   17.3  1.0 16.7  chr13             39786846 39786949 (12399078) C hAT-N178_DR       DNA/hAT-Ac           (1167)    540     451  658974 *
  1234   14.5 13.7  2.0  chr13             39786873 39787231 (12398796) + DNA-2-30B_DR      DNA                       7    406     (7)  658975  
  1755   13.9 10.2  0.8  chr13             39787238 39787570 (12398457) C TDR13D            DNA                   (199)    563     200  658973  
   906   10.2 21.4  0.4  chr13             39787785 39787980 (12398047) + Helitron-N3_DR    RC/Helitron            1534   1770  (1246)  658976  
   658   12.8  0.0  2.6  chr13             39787875 39787991 (12398036) + DNAX-25B_DR       DNA/Zisupton           1341   1454  (2084)  658977 *
  1583   10.9  7.1  0.0  chr13             39787992 39788229 (12397798) C HATN8_DR          DNA/Zisupton            (0)    255       1  658978  
   459    7.4  0.0  4.4  chr13             39788230 39788300 (12397727) + hAT-N21_DR        DNA/hAT-Charlie         984   1051   (795)  658979  
   200   24.2  2.1  5.4  chr13             39788271 39788300 (12397727) C hAT-N198_DR       DNA/hAT-Charlie        (48)   1351    1325  658980 *
  5833    9.3  6.5  1.3  chr13             39788301 39789250 (12396777) C hAT-N58D_DR       DNA/hAT-Ac              (0)   1421     423  658981  
   466   21.7  1.3  8.9  chr13             39789207 39789248 (12396779) + DNA9-3_DR         DNA/MULE-MuDR?         5069   5214  (6165)  658982 *
   849    7.0  1.7  0.9  chr13             39789249 39789363 (12396664) + TDR13B2           DNA                       1    116   (663)  658983 *
  1977    8.2  0.0  4.1  chr13             39789361 39789638 (12396389) + TDR13B2           DNA                     513    779     (0)  658984  
   261   10.4  8.0  3.9  chr13             39789639 39789681 (12396346) + Harbinger-N18_DR  DNA/PIF-Harbinger?      367    411   (432)  658985 *
  2296    9.4  5.4  0.3  chr13             39789641 39789991 (12396036) C hAT-N58D_DR       DNA/hAT-Ac            (991)    430      62  658981  
  1049   11.8  1.0  5.6  chr13             39790009 39790214 (12395813) + hAT-N21B_DR       DNA/hAT-Ac             1024   1220    (81)  658986  
   226   11.7  0.0  7.0  chr13             39790174 39790184 (12395843) C ENSPM-6_DR        DNA/CMC-EnSpm       (18564)  14052   14010  658987 *
   238   11.4  0.0  0.0  chr13             39790185 39790219 (12395808) C hAT-N21B_DR       DNA/hAT-Ac            (557)    744     710  658988  
   446   19.1  7.2  8.5  chr13             39790682 39790847 (12395180) C Kolobok-N10_DR    DNA/Kolobok           (107)    536     373  658989  
  6694    4.7  3.6  0.1  chr13             39791543 39792373 (12393654) C HarbingerN4_DR    DNA/PIF-Harbinger       (0)    860       1  658990  
   213   15.2  0.0  0.0  chr13             39792413 39792445 (12393582) + hAT-N167B_DR      DNA/hAT-Charlie         174    206  (1367)  658991  
  9998    4.6 11.5  4.4  chr13             39792446 39793979 (12392048) C Kolobok-N9_DR     DNA/Kolobok-T2          (0)   1639       1  658992  
  1655   16.5  5.7  1.1  chr13             39793980 39794304 (12391723) + hAT-N167B_DR      DNA/hAT-Charlie         207    546  (1027)  658993  
  1378   11.4  2.4  0.9  chr13             39794312 39794523 (12391504) C DIRS-1-LTR_DR     LTR/Ngaro             (380)    242      28  658994  
   422   14.6  0.0  9.6  chr13             39794522 39794539 (12391488) C DIRS-1E-LTR_DR    LTR/Ngaro             (385)    305     223  658995 *
   427   13.1  0.0  5.8  chr13             39794540 39794612 (12391415) C SINE2-5_DR        SINE/tRNA-V-RTE       (198)     84      16  658996  
   331   24.6  2.9  0.0  chr13             39794556 39794624 (12391403) C DNA8-10_DR        DNA/hAT-Ac           (2072)   1946    1876  658997 *
  3635   13.0  9.4  6.0  chr13             39794970 39795744 (12390283) + DNA25TWA2_DR      DNA                       2    801     (1)  658998  
  1761   10.7  0.8  0.4  chr13             39795745 39796003 (12390024) + HAT1N_DR          DNA/hAT-Ac              706    965     (0)  658999  
  1710   21.0  5.0  0.5  chr13             39796004 39796400 (12389627) C Copia-11I_DR-LTR  LTR/Gypsy?             (62)    415       1  659000  
  1507   17.5  6.2  3.8  chr13             39796401 39796736 (12389291) C hAT-N158_DR       DNA/hAT-Ac            (219)    344       1  659001  
   207   17.8 11.1  0.0  chr13             39797440 39797484 (12388543) + Helitron-2_DR     RC/Helitron            7916   7965 (19447)  659002 *
   887   13.7  1.2  0.6  chr13             39797484 39797645 (12388382) C DNA-1-11_DR       DNA                     (4)    720     558  659003  
   221    9.8  0.0  0.0  chr13             39797636 39797676 (12388351) C EnSpm-6N1_DR      DNA/CMC-EnSpm        (2800)   6436    6396  659004 *
   906    3.9  1.3  0.0  chr13             39797647 39797800 (12388227) + (TTCA)n           Simple_repeat             1    156     (0)  659005  
   379   24.2  0.0  1.1  chr13             39797736 39797831 (12388196) C CryptonV-N5_DR    DNA/Crypton-V       (20497)   4040    3946  659006 *
   354   13.5 23.0  0.0  chr13             39797780 39797853 (12388174) + EnSpm-N48B_DR     DNA/CMC-EnSpm           750    840  (6119)  659007 *
   441   20.1  1.7  1.7  chr13             39797801 39797818 (12388209) + hAT-N22_DR        DNA/hAT-Ac              375    546  (1192)  659008  
  2672   12.2  4.7  0.5  chr13             39797855 39798283 (12387744) C TDR13             DNA                     (1)    771     325  659009  
   709   12.8 15.0  0.0  chr13             39798284 39798416 (12387611) C TDR13             DNA                   (619)    153       1  659009  
   382   22.8  0.0  8.5  chr13             39798417 39798520 (12387507) + MuDR-2_DR         DNA/MULE-MuDR         18949  19043  (4890)  659010 *
   644   16.0 37.0  0.0  chr13             39798419 39798599 (12387428) C HE1_DR1           SINE/tRNA-V-RTE       (112)    290      43  659011  
   398   20.5  1.2  2.4  chr13             39798527 39798611 (12387416) C CryptonV-N5_DR    DNA/Crypton-V       (20890)   3647    3564  659006 *
  5255    9.1  3.8  0.1  chr13             39799376 39800121 (12385906) C TC1DR3            DNA/TcMar-Tc1          (81)   1144     372  659012  
  1042    8.4  1.3  1.9  chr13             39800129 39800286 (12385741) + hAT-N167B_DR      DNA/hAT-Charlie        1225   1381   (192)  659013 *
  2740    6.1  0.0  4.7  chr13             39800151 39800528 (12385499) C HE2_DR            SINE/tRNA-V-RTE         (0)    363       3  659014  
   715   17.7  2.9  5.4  chr13             39800287 39800335 (12385692) + MuDR-2_DR         DNA/MULE-MuDR         18838  19039  (4894)  659015 *
   685   27.5  1.4  3.4  chr13             39800341 39800551 (12385476) C DIRS-8B_DR        LTR/Ngaro             (250)   7063    6857  659016  
   549   16.3  4.7 12.7  chr13             39800412 39800605 (12385422) C DNA2-16_DR        DNA                  (9901)   8150    7813  659017 *
   241   17.5 11.1  0.0  chr13             39801438 39801500 (12384527) C TE-X-7_DR         LINE?/Penelope?        (12)    827     758  659018 *
   291   17.1 11.3  3.2  chr13             39801493 39801508 (12384519) + EnSpm-N13_DR      DNA/CMC-EnSpm          7626   7749 (14400)  659019  
   393   11.8  8.1  5.9  chr13             39801509 39801607 (12384420) C hAT-N21_DR        DNA/hAT-Charlie       (621)   1225    1125  659020  
  1540   12.8  9.7  0.0  chr13             39801621 39801908 (12384119) C CR1-24_DR         LINE/L2               (627)   1620    1305  659021  
   343    6.3  0.3  2.0  chr13             39801921 39802079 (12383948) + (GAAA)n           Simple_repeat             1    358   (225)  659022  
   276   16.2  0.0  3.1  chr13             39802080 39802416 (12383611) + GA-rich           Low_complexity            1    326     (0)  659023  
   343    6.3  0.3  2.0  chr13             39802417 39802514 (12383513) + (GAAA)n           Simple_repeat           359    583     (0)  659022  
  2040   15.8  5.7  4.1  chr13             39802516 39802970 (12383057) + Copia-11B_DR-LTR  LTR/Gypsy?                7    468     (0)  659024  
  3189   15.3  0.8  1.0  chr13             39803859 39804378 (12381649) C L1-130_DR         LINE/L1              (4350)   1043     525  659025  
  3020    2.9  1.0  1.8  chr13             39804379 39804761 (12381266) C LOOPERN1_DR       DNA/Kolobok-T2          (0)   1234     855  659026  
  2336    3.0 11.0  0.0  chr13             39804760 39805059 (12380968) C LOOPERN1_DR       DNA/Kolobok-T2        (901)    333       1  659027 *
   208   26.2  7.1  1.1  chr13             39805060 39805094 (12380933) C EnSpm-11_DR       DNA/CMC-EnSpm        (5626)   3377    3338  659028 *
  2441   16.9  6.4  0.9  chr13             39805060 39805556 (12380471) C L1-130_DR         LINE/L1              (4865)    528       5  659025  
  3585   12.9  7.5  2.5  chr13             39806277 39806912 (12379115) + TDR13             DNA                       7    673    (99)  659029  
  1829   10.8  3.2  0.7  chr13             39806912 39807192 (12378835) C SINE2-3_DR        SINE/tRNA-V-RTE        (80)    288       1  659030 *
   386   22.9  0.0  5.4  chr13             39807193 39807224 (12378803) + EnSpm-N11_DR      DNA/CMC-EnSpm          2973   2999  (2354)  659031 *
   644   13.6  1.9  0.0  chr13             39807193 39807295 (12378732) + TDR13             DNA                     668    772     (0)  659032  
   583   12.6  5.0  3.5  chr13             39807500 39807639 (12378388) + EnSpm-N4B_DR      DNA/CMC-EnSpm?            1    142    (78)  659033  
   693   23.0  1.3  0.0  chr13             39807654 39807805 (12378222) C EnSpm-N17_DR      DNA/TcMar            (1788)   3405    3252  659034 *
   899   12.1  1.0  0.0  chr13             39807672 39807820 (12378207) C SINE2-5_DR        SINE/tRNA-V-RTE         (1)    370     152  659035  
   369   19.7  0.0  0.0  chr13             39808835 39808910 (12377117) + hAT-N133_DR       DNA/hAT-Ac              105    180   (443)  659036  
   237   20.0  0.0  0.0  chr13             39808912 39808956 (12377071) C Copia-11D_DR-LTR  LTR/Gypsy?            (263)    214     170  659037 *
   738    4.0 15.1  1.4  chr13             39808938 39809063 (12376964) C CryptonV-N4_DR    DNA/Crypton-V        (8391)   5102    4960  659038 *
  2292    9.7  0.6  0.3  chr13             39808956 39809318 (12376709) + Mariner-N38_DR    DNA/TcMar-Tc1            30    393   (154)  659039  
   683   17.2 11.8  0.5  chr13             39809064 39809104 (12376923) C Kolobok-4_DR      DNA/Kolobok-T2       (3130)   3499    3314  659040 *
   923    9.8  1.5  0.0  chr13             39809320 39809451 (12376576) C Copia-11D_DR-LTR  LTR/Gypsy?            (343)    134       1  659037  
   253   26.2  5.2 12.6  chr13             39809321 39809473 (12376554) + EnSpm-N22_DR      DNA/CMC-EnSpm           977   1119   (402)  659041 *
   654   14.9  8.2  7.7  chr13             39809452 39809633 (12376394) + hAT-N133_DR       DNA/hAT-Ac              203    385   (238)  659042  
   883   19.9  6.0  2.7  chr13             39809831 39810047 (12375980) + hAT-N138B_DR      DNA/hAT-Ac             1060   1283   (166)  659043 *
  1510   17.8  1.9  0.0  chr13             39809867 39810125 (12375902) C HE1_DR1           SINE/tRNA-V-RTE        (75)    327      64  659044  
  1052   17.7 31.2  3.9  chr13             39810147 39810165 (12375862) + Copia-11F_DR-LTR  LTR/Gypsy?                1    445     (0)  659045  
   336   17.4  3.1  6.3  chr13             39810166 39810256 (12375771) C DNA2-14_DR        DNA                   (802)   6820    6733  659046 *
   867   20.3  9.9  4.8  chr13             39810166 39810499 (12375528) C Copia-11_DR-LTR   LTR/Gypsy?             (23)    454       1  659047  
   607   21.9  0.0  0.7  chr13             39810500 39810650 (12375377) + Mariner-N38_DR    DNA/TcMar-Tc1           398    547     (0)  659048  
   360   17.8  2.7  2.7  chr13             39811426 39811440 (12374587) + DNA8-4C_DR        DNA/hAT-Charlie          73    147  (1114)  659049  
   477    8.3  0.0  0.0  chr13             39811441 39811500 (12374527) + piggyBac-N9_DR    DNA/PiggyBac              4     63  (1128)  659050  
   395   11.6 13.0  0.0  chr13             39811501 39811569 (12374458) + piggyBac-N9_DR    DNA/PiggyBac            311    388   (803)  659051  
  1335   12.4  3.5 18.3  chr13             39811614 39812019 (12374008) + piggyBac-N9_DR    DNA/PiggyBac            692   1046   (145)  659052  
   237   11.1  2.4  4.8  chr13             39811953 39812001 (12374026) C EnSpm-N11_DR      DNA/CMC-EnSpm        (4755)    598     516  659053 *
   266    2.8  0.0  0.0  chr13             39812002 39812037 (12373990) + EnSpm-6N1_DR      DNA/CMC-EnSpm          1026   1061  (8175)  659054 *
  2400    9.1 20.5  0.7  chr13             39812006 39812072 (12373955) C Merlin-1_DR       DNA/Merlin           (8316)   2211    1640  659055  
  2614    5.4 11.9  0.9  chr13             39812073 39812483 (12373544) + Mariner-N38_DR    DNA/TcMar-Tc1            85    540     (7)  659056  
   244   10.6  4.3  0.0  chr13             39812448 39812494 (12373533) C Zisupton-6_DR     DNA/Zisupton        (13130)   8986    8938  659057 *
   263   12.7  4.4  7.6  chr13             39813509 39813576 (12372451) + hAT-N134_DR       DNA/hAT?                739    804   (261)  659058 *
   277   24.7  0.0  0.0  chr13             39813518 39813598 (12372429) C Kolobok-N10C_DR   DNA/Kolobok             (5)    339     259  659059  
   229   11.4  0.0  0.0  chr13             39813702 39813736 (12372291) + Polinton-2N1_DR   DNA/Maverick           3829   3863  (7229)  659060  
   265    7.7  2.6  0.0  chr13             39813752 39813790 (12372237) + Harbinger-N25B_DR DNA/PIF-Harbinger       155    194   (371)  659061  
   916   17.1  2.4  1.8  chr13             39813803 39813969 (12372058) + Harbinger-N25B_DR DNA/PIF-Harbinger       398    565     (0)  659062  
   821   16.5 12.7  4.3  chr13             39814144 39814403 (12371624) C Merlin-N1_DR      DNA/Merlin             (55)    314      34  659063  
   549   20.0  0.9  0.8  chr13             39814463 39814598 (12371429) + DIRS-1E-LTR_DR    LTR/Ngaro                 3    119   (571)  659064  
   355   32.4  0.7  4.2  chr13             39814567 39814714 (12371313) C EnSpm-N42B_DR     DNA/CMC-EnSpm         (925)   3379    3237  659065 *
  1105   20.5 12.1  3.8  chr13             39814587 39814900 (12371127) + DIRS-4N2_DR       LTR/Ngaro              5637   5975    (15)  659066  
  3647   13.2  7.4  0.1  chr13             39814901 39815506 (12370521) C HarbingerN1_DR    DNA/PIF-Harbinger       (0)    650       1  659067  
   663   21.7  8.6  0.0  chr13             39815590 39815764 (12370263) C Harbinger-N27_DR  DNA/PIF-Harbinger?      (0)    220      31  659068  
   266    6.5  1.6  1.6  chr13             39816565 39816613 (12369414) + Mariner-N5C_DR    DNA/TcMar              2258   2306  (5615)  659069  
  4957    9.2  1.3  0.7  chr13             39816614 39817300 (12368727) + TC1DR3            DNA/TcMar-Tc1             1    691   (534)  659070  
   251   24.1  0.0  0.0  chr13             39816628 39816643 (12369384) + DNA8-26_DR        DNA                    1457   1535  (2995)  659071 *
   229   14.6  9.6  5.1  chr13             39816644 39816658 (12369369) C DNA-8-7_DR        DNA/hAT-Tip100         (86)    963     866  659072  
  3059    6.6  7.3  2.3  chr13             39817355 39817848 (12368179) C Mariner-N38_DR    DNA/TcMar-Tc1           (0)    547      30  659073  
   596   19.9 34.9  0.0  chr13             39817708 39818068 (12367959) + Zisupton-6_DR     DNA/Zisupton           8992   9478 (12638)  659074 *
   495   13.0  0.0  1.5  chr13             39817964 39818096 (12367931) + ENSPM-6_DR        DNA/CMC-EnSpm         31670  31800   (816)  659075 *
   222    0.0  5.0  1.9  chr13             39819158 39819258 (12366769) + (TATAA)n          Simple_repeat             4    107     (0)  659076  
  4170   11.3  2.5  2.7  chr13             39819282 39819952 (12366075) + LOOPERN5_DR       DNA/Kolobok-T2            1    670   (567)  659077  
  2868    2.2  0.0  0.0  chr13             39819952 39820275 (12365752) + Harbinger-N13_DR  DNA/PIF-Harbinger         1    324     (0)  659078 *
  1610   15.0  4.9 10.7  chr13             39820276 39820675 (12365352) + LOOPERN5_DR       DNA/Kolobok-T2          667   1002   (235)  659079  
   267   12.2  0.0  0.0  chr13             39820681 39820721 (12365306) + LOOPERN5_DR       DNA/Kolobok-T2         1118   1158    (79)  659080  
  5745   10.3 23.9  0.9  chr13             39820738 39821858 (12364169) C hAT-N22B_DR       DNA/hAT-Ac              (2)   1377       1  659081  
   559    9.9  0.0  0.0  chr13             39821859 39821936 (12364091) + LOOPERN5_DR       DNA/Kolobok-T2         1160   1237     (0)  659082  
   219   28.9  0.0  0.0  chr13             39821972 39822047 (12363980) + DNA-N44_DR        DNA/Kolobok-T2           47    122   (410)  659083  
  2275   11.2 26.0  1.8  chr13             39822242 39822780 (12363247) + DNA-TTAA-2_DR     DNA                       3    669     (0)  659084  
   332   23.2  2.0  4.1  chr13             39823009 39823107 (12362920) + DNA2-2B_DR        DNA                     772    868    (61)  659085  
   737   14.3  3.6  5.1  chr13             39823158 39823189 (12362838) + DIRS-1F-LTR_DR    LTR/Ngaro               185    214   (471)  659086  
   795   10.3  4.3  0.0  chr13             39823190 39823306 (12362721) + SINE2-5_DR        SINE/tRNA-V-RTE           1    122   (160)  659087  
   783   26.7 10.6  4.2  chr13             39823201 39823303 (12362724) + DNA8-23_DR        DNA                    4472   4650  (2089)  659088 *
  1406   10.9  0.0  0.5  chr13             39823304 39823497 (12362530) + LTR-11_DR-LTR     LTR                       1    193     (0)  659089  
   783   26.7 10.6  4.2  chr13             39823498 39823692 (12362335) + DNA8-23_DR        DNA                    4651   4993  (1746)  659088 *
  1022   12.2  8.3  0.5  chr13             39823516 39823696 (12362331) + HE1_DR1           SINE/tRNA-V-RTE         144    338    (64)  659090  
   382   24.7  1.4  7.1  chr13             39823565 39823712 (12362315) + SAT-26_DR         Satellite              2088   2227  (1656)  659091 *
  1441    8.0  3.2  0.0  chr13             39823698 39823885 (12362142) + hAT-N141_DR       DNA/hAT-Charlie           1    194     (0)  659092  
   883   19.8  1.3  2.0  chr13             39823886 39823933 (12362094) C ENSPM-6_DR        DNA/CMC-EnSpm       (10223)  22393   22360  659093  
   233   11.3  1.9  1.9  chr13             39823898 39823951 (12362076) + EnSpm-6N1_DR      DNA/CMC-EnSpm          6376   6429  (2807)  659094 *
  1724    6.4 18.1  0.0  chr13             39824020 39824300 (12361727) + EnSpm-N6_DR       DNA/CMC-EnSpm?            5    336    (10)  659095  
   968   16.1  2.0  4.7  chr13             39824299 39824494 (12361533) C SINE2-1_DR        SINE/tRNA               (7)    191       1  659096 *
   265    5.7  0.0  0.0  chr13             39824495 39824529 (12361498) + EnSpm-N6_DR       DNA/CMC-EnSpm?          312    346     (0)  659097  
   258   25.6  7.0  0.0  chr13             39824972 39825057 (12360970) C EnSpm-17_DR       DNA/CMC-EnSpm        (6479)   2797    2706  659098  
   477   18.7  2.2  1.1  chr13             39825423 39825440 (12360587) C Merlin-2_DR       DNA/Merlin           (9001)   4920    4902  659099  
  2919    9.8  3.9  0.0  chr13             39825441 39825849 (12360178) C TC1DR3            DNA/TcMar-Tc1           (0)   1225     801  659100  
   257    6.2  0.0  0.0  chr13             39825847 39825878 (12360149) C TC1DR3            DNA/TcMar-Tc1        (1190)     35       4  659101 *
   708   15.5  2.8  5.8  chr13             39826993 39827170 (12358857) + hAT-N133_DR       DNA/hAT-Ac              116    288   (335)  659102  
   801   10.8  3.9  0.0  chr13             39827172 39827301 (12358726) C hAT-N171_DR       DNA/hAT-hAT5            (1)    761     627  659103 *
  2694   13.4  6.0  0.4  chr13             39827296 39827775 (12358252) C hAT-N203_DR       DNA/hAT-Tip100       (3981)   1560    1054  659104  
  2063   15.1  3.9  5.9  chr13             39827785 39828393 (12357634) C hAT-N171_DR       DNA/hAT-hAT5          (155)    607      62  659103  
   271    8.0  0.0 11.8  chr13             39828397 39828453 (12357574) C hAT-27N1_DR       DNA/hAT-Ac            (219)    512     462  659105  
   267   23.1  8.4  1.6  chr13             39828398 39828516 (12357511) + Merlin-N5_DR      DNA/Merlin                1    127   (186)  659106 *
  2874    9.1  1.9  3.5  chr13             39828541 39829009 (12357018) C Proto2-1_DR       LINE/Proto2             (1)   1452     991  659107  
   657   19.1  9.4  1.6  chr13             39829003 39829172 (12356855) C Kolobok-4_DR      DNA/Kolobok-T2       (3131)   3500    3318  659108 *
  3280    7.9  2.4  0.8  chr13             39829022 39829531 (12356496) + Mariner-N38_DR    DNA/TcMar-Tc1            30    547     (0)  659109  
  1785    9.6  5.8  3.8  chr13             39829532 39829842 (12356185) C Proto2-1_DR       LINE/Proto2           (461)    992     676  659110  
   225   15.6  0.0  0.0  chr13             39830409 39830453 (12355574) + (CAT)n            Simple_repeat             1     45     (0)  659111  
   215   16.0  1.1  2.1  chr13             39830811 39830848 (12355179) + EnSpm-N48B_DR     DNA/CMC-EnSpm           666    701  (6258)  659112  
   212   20.0  0.0  0.0  chr13             39830849 39830898 (12355129) + hAT-N47C_DR       DNA/hAT-Tip100         1199   1248  (1211)  659113 *
   221   22.0  0.0  0.0  chr13             39830858 39830916 (12355111) C EnSpm-9_DR        DNA/CMC-EnSpm        (7662)    958     900  659114  
  1222   10.9  3.0  3.5  chr13             39831644 39831843 (12354184) + SINE2-4_DR        SINE/tRNA-V-RTE          17    215   (156)  659115 *
  5678   12.2  4.2  4.4  chr13             39831830 39832856 (12353171) + DNA-X-4_DR        DNA                      81   1105   (140)  659116  
   476   30.0  3.5  5.3  chr13             39831844 39831875 (12354152) + DIRS-9B_DR        LTR/Ngaro              6801   7028   (151)  659117 *
   257   11.5  0.0  0.0  chr13             39832848 39832899 (12353128) + (CTATT)n          Simple_repeat             1     52     (0)  659118  
   250   22.5  0.0  7.5  chr13             39833534 39833605 (12352422) C CryptonV-N5_DR    DNA/Crypton-V       (19601)   4936    4870  659119 *
   739   21.5  1.9 13.3  chr13             39833542 39833798 (12352229) C HE1_DR1           SINE/tRNA-V-RTE        (48)    354     132  659120  
   226   27.9 16.4  0.0  chr13             39833706 39833809 (12352218) + MuDR-2_DR         DNA/MULE-MuDR         20036  20156  (3777)  659121 *
  5304    9.0 20.2  0.1  chr13             39833873 39834761 (12351266) + TC1DR3            DNA/TcMar-Tc1           155   1222     (3)  659122  
   310   28.9  2.2  0.0  chr13             39834684 39834773 (12351254) + Merlin-2_DR       DNA/Merlin             4819   4910  (9011)  659123 *
   361   12.5  0.0  0.0  chr13             39835155 39835202 (12350825) + SINE3-1a          SINE/5S-Deu-L2            1     48   (522)  659124 *
   491   17.7  2.1  0.0  chr13             39835186 39835281 (12350746) C DNA9TA1_DR        DNA/CMC-EnSpm        (2011)   1322    1225  659125 *
   894   17.6  0.0  0.7  chr13             39835269 39835422 (12350605) + hAT-N142_DR       DNA/hAT?               1066   1218   (218)  659126  
  2543    9.6 16.0  3.7  chr13             39835427 39835889 (12350138) + SINE3-1a          SINE/5S-Deu-L2           41    558    (12)  659124  
   254   20.8  1.9  0.0  chr13             39835938 39835990 (12350037) C EnSpm-N48B_DR     DNA/CMC-EnSpm        (5597)   1362    1309  659127  
   216   28.1  5.9  3.3  chr13             39836330 39836447 (12349580) C piggyBac-N14_DR   DNA/PiggyBac?         (865)    132      12  659128  
   712   13.9 18.2  7.0  chr13             39836480 39836726 (12349301) + CryptonV-N6_DR    DNA/Crypton-V             1    273   (289)  659129  
   220   18.5  0.0  0.0  chr13             39837011 39837064 (12348963) + hAT-N48B_DR       DNA/hAT-Ac             1451   1504   (636)  659130 *
   232   14.6  0.0  0.0  chr13             39837033 39837080 (12348947) + EnSpm-9_DR        DNA/CMC-EnSpm           675    722  (7898)  659131  
   259   21.6  1.3  4.0  chr13             39837234 39837310 (12348717) C EnSpm-N3B_DR      DNA/CMC-EnSpm        (1224)   2510    2436  659132 *
  5739    7.3  4.8  1.0  chr13             39837244 39838077 (12347950) C L2-5_DRe          LINE/L2               (540)   1687     823  659133  
   434   26.0  4.0  1.6  chr13             39838149 39838273 (12347754) C EnSpm-N11_DR      DNA/CMC-EnSpm           (7)   5346    5219  659134  
   223   25.1  0.0  5.6  chr13             39838371 39838446 (12347581) C EnSpm-N11_DR      DNA/CMC-EnSpm         (223)   5130    5059  659134  
   326   22.6  0.0  5.6  chr13             39838464 39838478 (12347549) + DNA-X-3_DR        DNA                     365    398  (1076)  659135  
   367   13.8  0.0  0.0  chr13             39838479 39838536 (12347491) + CryptonV-N5_DR    DNA/Crypton-V          4092   4149 (20388)  659136  
   326   22.6  0.0  5.6  chr13             39838537 39838557 (12347470) + DNA-X-3_DR        DNA                     399    453  (1021)  659135  
   698   25.0  9.7  0.0  chr13             39838573 39838748 (12347279) C EXPANDER1_DR      LINE/RTE-BovB        (2944)    421     229  659137  
   658   18.4  1.4  2.9  chr13             39838741 39838880 (12347147) + EXPANDER1_DR      LINE/RTE-BovB          3177   3314    (51)  659138 *
   511   15.5  2.5 15.3  chr13             39839141 39839336 (12346691) C Polinton-1N1_DR   DNA/Maverick         (3212)  12257   12084  659139  
   909   12.5  0.6  7.1  chr13             39839337 39839500 (12346527) + DIRS-4N1-LTR_DR   LTR/Ngaro                 1    154   (200)  659140  
   244   16.2  0.0  0.0  chr13             39839512 39839548 (12346479) + DIRS-4N1-LTR_DR   LTR/Ngaro               225    261    (93)  659140 *
   857   15.4  3.1 15.4  chr13             39839547 39839800 (12346227) + CR1-12_DR         LINE/L2                1514   1740     (0)  659141  
   684    6.9  1.1  0.0  chr13             39839804 39839890 (12346137) + DIRS-4N1-LTR_DR   LTR/Ngaro               267    354     (0)  659140  
  5645   10.3  1.4  0.6  chr13             39840103 39840896 (12345131) + EXPANDER1_DR      LINE/RTE-BovB          2566   3365     (0)  659142  
   243    5.1  0.0  0.0  chr13             39840875 39840913 (12345114) + EnSpm-6N1_DR      DNA/CMC-EnSpm          6392   6430  (2806)  659143 *
   231   11.1  0.0  0.0  chr13             39840879 39840923 (12345104) C DNA9-N1_DR        DNA/MULE-NOF         (2682)   2334    2290  659144 *
  1045   17.5 12.1  0.0  chr13             39841417 39841656 (12344371) + MuDR-N2_DR        DNA/MULE-MuDR            31    299    (24)  659145  
   204    9.1 33.9  1.4  chr13             39843065 39843120 (12342907) + TDR19             DNA/hAT-Charlie         119    192   (213)  659146  
  4783   11.0  7.0  2.3  chr13             39843433 39844361 (12341666) + Tx1-13_DR         LINE/L1-Tx1            3819   4755   (146)  659147  
  4211   10.2  4.3  0.5  chr13             39844378 39845103 (12340924) C Sola2-N1_DR       DNA/Sola-2            (530)    754       2  659148  
   325   14.9  3.8  4.8  chr13             39845116 39845221 (12340806) + Tx1-13_DR         LINE/L1-Tx1            4791   4895     (6)  659147  
   371   19.2  4.3 19.6  chr13             39846972 39847262 (12338765) + HarbingerN3_DR    DNA/PIF-Harbinger       568    802   (262)  659149 *
   410   22.3  2.3  5.4  chr13             39847239 39847371 (12338656) C Gypsy-31-LTR_DR   LTR/Gypsy             (741)    213      85  659150  
   284   25.8  2.1  0.0  chr13             39847287 39847383 (12338644) C Harbinger1_DR     DNA/PIF-Harbinger    (1627)   2834    2736  659151 *
   291   25.6  0.0  4.7  chr13             39847310 39847399 (12338628) C DNA9TA1_DR        DNA/CMC-EnSpm        (1201)   2132    2047  659152 *
   410    7.4  0.0  0.0  chr13             39847371 39847424 (12338603) + HarbingerN3_DR    DNA/PIF-Harbinger      1011   1064     (0)  659153  
   350   12.5  0.0  4.7  chr13             39847425 39847437 (12338590) C DNA2-14_DR        DNA                  (4324)   3298    3235  659154  
  2172    7.4  0.0  0.0  chr13             39847470 39847781 (12338246) + KibiDr1           LINE/L1-Tx1            5225   5536     (5)  659155  
   319   11.8  0.0  1.5  chr13             39847748 39847816 (12338211) + Tx1-32_DR         LINE/L1-Tx1            5235   5302     (0)  659156 *
   253   10.0  0.0  3.3  chr13             39847769 39847830 (12338197) C DNA9-3_DR         DNA/MULE-MuDR?       (1314)  10065   10006  659157 *
   347    1.9  0.0  0.0  chr13             39847780 39847833 (12338194) + DNA9-3_DR         DNA/MULE-MuDR?         1174   1227 (10152)  659158  
   347   20.7 15.4  0.8  chr13             39848834 39848950 (12337077) + Kolobok-N5_DR     DNA/Kolobok-T2?           1    134   (351)  659159  
  2113    9.3 35.6  1.4  chr13             39849438 39849906 (12336121) C Tc1-7_DR          DNA/TcMar-Tc1          (10)   1636    1010  659160  
   431    0.0  0.0  0.0  chr13             39849907 39849958 (12336069) + IS3EU-5_DR        DNA/IS3EU                 1     52  (8236)  659161 *
  7791    9.0 13.2  0.4  chr13             39849927 39851146 (12334881) C DNA-6-N3_DR       DNA/IS3EU             (100)   1378       3  659162  
  1338    7.8  4.7  0.0  chr13             39851147 39851335 (12334692) C Tc1-7_DR          DNA/TcMar-Tc1         (633)   1013     816  659160  
   211    3.9  0.0  0.0  chr13             39851348 39851373 (12334654) + Rex1-31_DRe       LINE/Rex-Babar         3259   3284   (249)  659163 *
   576   15.2  1.8  0.9  chr13             39851361 39851473 (12334554) C DNA-TA-4_DR       DNA/TcMar            (5132)   4663    4550  659164 *
  2768    4.8  2.8  1.1  chr13             39851373 39851728 (12334299) C SINE2-3_DR        SINE/tRNA-V-RTE         (6)    362       1  659165  
   406    9.0 12.9  0.9  chr13             39851729 39851828 (12334199) + Rex1-31_DRe       LINE/Rex-Babar         3270   3381   (152)  659163 *
  3347    7.5 10.2  3.4  chr13             39851827 39852377 (12333650) C Tc1-7_DR          DNA/TcMar-Tc1         (828)    818     232  659160  
   422    3.8  0.0  0.0  chr13             39853202 39853254 (12332773) + LOOPER-N5C_DR     DNA/Kolobok-T2            1     53  (1412)  659166  
  7040    8.0  7.1  1.5  chr13             39853258 39854297 (12331730) C TC1DR3            DNA/TcMar-Tc1          (25)   1200     103  659167  
  1775    9.3  0.0  0.0  chr13             39854284 39854520 (12331507) C SINE3-1a          SINE/5S-Deu-L2        (333)    237       1  659168 *
   425   12.8  0.0  4.3  chr13             39855684 39855781 (12330246) + EnSpm-N16_DR      DNA/CMC-EnSpm             1     94   (108)  659169  
   206   12.8  2.6  0.0  chr13             39855783 39855821 (12330206) + ENSPM-6_DR        DNA/CMC-EnSpm           819    858 (31758)  659170  
  3688   10.2  4.3  0.4  chr13             39855885 39856414 (12329613) C EXPANDER1_DR      LINE/RTE-BovB         (164)   3201    2651  659171  
   648   11.2  3.4  0.0  chr13             39856414 39856502 (12329525) + EXPANDER1_DR      LINE/RTE-BovB           367    458  (2907)  659172 *
   694   14.2  0.0  0.0  chr13             39856565 39856684 (12329343) C DNA-8-30_DR       DNA/hAT-Ac            (902)    120       1  659173  
   749   16.5  1.5  0.0  chr13             39856895 39857027 (12329000) C Kolobok-N2_DR     DNA/Kolobok-T2       (1171)    200      66  659174  
   241   18.6 15.6  2.3  chr13             39857264 39857340 (12328687) C SINE2-2_DR        SINE/tRNA-Core-RTE     (43)    286     200  659175  
   490   15.5 15.3  1.3  chr13             39858538 39858668 (12327359) + hAT-N131_DR       DNA/hAT-Ac              920   1068   (996)  659176  
  1916   15.8  2.5 10.9  chr13             39858681 39858724 (12327303) + DNA6-6_DR         DNA                    6829   6956  (4325)  659177  
  2572   10.4  0.3  2.2  chr13             39858725 39859098 (12326929) C SINE2-4_DR        SINE/tRNA-V-RTE         (0)    371       5  659178  
  1916   15.8  2.5 10.9  chr13             39859099 39859194 (12326833) + DNA6-6_DR         DNA                    6957   7246  (4035)  659177  
  1745   11.7  5.3  0.0  chr13             39859206 39859469 (12326558) C Harbinger-4N1B_DR DNA/PIF-Harbinger     (776)    387     110  659179  
   840   18.8 28.0  0.3  chr13             39859517 39859809 (12326218) + DNA-5-4_DR        DNA                     699   1072     (0)  659180  
   417   18.5  7.5  9.9  chr13             39860480 39860665 (12325362) C Dada-U1A_DR       DNA/Dada             (7083)   3896    3715  659181 *
  3079   10.6  1.3  2.3  chr13             39860508 39861029 (12324998) + Mariner-N38_DR    DNA/TcMar-Tc1            30    546     (1)  659182  
   257   26.2 16.3  1.2  chr13             39861353 39861499 (12324528) C Kolobok-N11_DR    DNA/Kolobok-T2        (257)    214      46  659183  
  1611   12.6  5.2  3.9  chr13             39861941 39862246 (12323781) + Kolobok-1N2_DR    DNA/Kolobok-T2            1    310   (380)  659184  
  2141   20.8  1.9  6.6  chr13             39862276 39862840 (12323187) + DNA-X-8_DR        DNA                       1    540   (372)  659185  
  1433   10.4  0.8  2.1  chr13             39862841 39863086 (12322941) C hAT-N21B_DR       DNA/hAT-Ac              (3)   1298    1056  659186  
   385   13.0  0.0  0.0  chr13             39863028 39863096 (12322931) C CryptonV-N4_DR    DNA/Crypton-V        (8603)   4890    4822  659187 *
  3125    9.6  2.9  2.5  chr13             39863138 39863620 (12322407) C hAT-N21B_DR       DNA/hAT-Ac            (816)    485       1  659188  
  1262   13.5 25.1  2.1  chr13             39863621 39863930 (12322097) + DNA-X-8_DR        DNA                     530    909     (3)  659189  
  1508   13.3 12.2  0.6  chr13             39863931 39864209 (12321818) + Kolobok-1N2_DR    DNA/Kolobok-T2          377    687     (3)  659190  
   367   11.5  0.0  7.1  chr13             39865129 39865203 (12320824) C L2-1B_DR          LINE/L2                 (0)   1008     939  659191  
   282   14.7  0.0  2.2  chr13             39865198 39865259 (12320768) C DNA11TA1B_DR      DNA/CMC-EnSpm         (660)    152      97  659192 *
  2693    5.0  0.0  4.2  chr13             39865262 39865634 (12320393) + HE2_DR            SINE/tRNA-V-RTE           2    359     (4)  659193  
   293    5.0 28.3  0.0  chr13             39865639 39865698 (12320329) C DNA11TA1B_DR      DNA/CMC-EnSpm         (110)     93      17  659192  
   217   11.8  0.0  0.0  chr13             39866430 39866463 (12319564) C DNA8-26_DR        DNA                  (3404)   1126    1093  659194 *
   407   14.3  0.0  3.6  chr13             39866456 39866539 (12319488) C Merlin-N3_DR      DNA/Merlin             (16)    239     159  659195  
   899   16.4  3.9  1.6  chr13             39866540 39866719 (12319308) + Gypsy148-LTRb_DR  LTR/Gypsy                 1    184   (481)  659196  
   220   10.9  3.6  1.8  chr13             39866702 39866757 (12319270) C ENSPM-6_DR        DNA/CMC-EnSpm       (10825)  21791   21735  659197 *
  7792    8.8  6.4  1.2  chr13             39866763 39867921 (12318106) + TC1DR3            DNA/TcMar-Tc1             7   1224     (1)  659198  
   305   16.9  6.8  0.0  chr13             39867884 39867942 (12318085) + Merlin-2_DR       DNA/Merlin             4863   4925  (8996)  659199 *
   207   12.8  2.0  4.2  chr13             39867929 39867977 (12318050) C Copia-11E_DR-LTR  LTR/Gypsy?            (211)    287     240  659200 *
   267    5.5  0.0  1.8  chr13             39868736 39868791 (12317236) C DNA-8-4_DR        DNA/hAT-Ac           (1553)   1015     961  659201 *
   309    3.5  0.6  0.0  chr13             39868741 39868839 (12317188) + hAT-30N1_DR       DNA/hAT-Ac             1323   1409   (624)  659202  
   235   18.3  0.9  0.9  chr13             39868792 39868832 (12317195) + Zisupton-7_DR     DNA/Zisupton          16125  16214   (868)  659203 *
  1035   14.7  0.0  0.6  chr13             39869837 39870007 (12316020) + hAT-N22B_DR       DNA/hAT-Ac              539    708   (671)  659204 *
  3354   12.6 19.7  0.7  chr13             39870007 39870708 (12315319) + LOOPERN4_DR       DNA/Kolobok-T2           55    917     (0)  659205  
  8883    7.1  3.5  0.1  chr13             39871622 39872804 (12313223) C TC1DR3            DNA/TcMar-Tc1           (2)   1223       1  659206  
  1490   21.1  8.7  6.5  chr13             39873413 39873996 (12312031) C hAT-N126B_DR      DNA/hAT-Ac              (4)    596       1  659207  
  2364   13.1 10.9  1.3  chr13             39874000 39874495 (12311532) C Mariner-N38_DR    DNA/TcMar-Tc1           (4)    543       1  659208  
   373   17.9  1.2  2.5  chr13             39874425 39874504 (12311523) + EnSpm-N2_DR       DNA/CMC-EnSpm          3065   3143   (872)  659209 *
   280   12.1  4.8  0.0  chr13             39874613 39874695 (12311332) C hAT-N178B_DR      DNA/hAT-Ac           (1659)    224     138  659210 *
   474    2.5  0.0  1.7  chr13             39874624 39874745 (12311282) + (TTA)n            Simple_repeat             1    120     (0)  659211  
   307    8.0  0.3  0.9  chr13             39874696 39874754 (12311273) C DNA-1-7_DR        DNA/PIF-Harbinger     (635)    801     664  659212 *
   277   18.1  2.3  3.5  chr13             39875054 39875139 (12310888) C ASAT_CY           Satellite             (148)    114      30  659213  
   441   24.6  2.5  1.6  chr13             39875214 39875333 (12310694) C IS3EU-4_DR        DNA/IS3EU             (818)  14211   14091  659214  
   223   28.8  0.8 12.0  chr13             39875228 39875357 (12310670) + hAT-N21_DR        DNA/hAT-Charlie        1652   1768    (78)  659215 *
   480   29.3  0.7  2.1  chr13             39875249 39875391 (12310636) + EnSpm-9_DR        DNA/CMC-EnSpm           904   1044  (7576)  659216 *
   558   22.0  0.0  0.0  chr13             39875265 39875405 (12310622) + (TG)n             Simple_repeat             2    142     (0)  659217  
   450   25.7  3.4  0.9  chr13             39875275 39875482 (12310545) C Zisupton-6_DR     DNA/Zisupton        (12630)   9486    9274  659218 *
   299   26.2  1.4  7.8  chr13             39875392 39875467 (12310560) + Zisupton-6_DR     DNA/Zisupton           1108   1313 (20803)  659219 *
   206   19.8  4.4 10.9  chr13             39875868 39875935 (12310092) C Kolobok-4N1_DR    DNA/Kolobok-T2        (201)   1468    1405  659220  
   364   25.9 12.3  2.8  chr13             39875959 39876153 (12309874) C DNAX-15_DR        DNA                    (24)    743     531  659221  
  4784    7.5 21.2  1.3  chr13             39876361 39877186 (12308841) C hAT-N47B_DR       DNA/hAT-Tip100          (0)    988       1  659222  
   737   19.3  0.0  0.0  chr13             39877187 39877321 (12308706) C HarbingerN1_DR    DNA/PIF-Harbinger       (6)    644     510  659223  
   296   22.8  0.0  0.0  chr13             39877323 39877379 (12308648) C CryptonV-2_DR     DNA/Crypton-V       (10663)  11148   11092  659224  
   597   23.5 17.3  4.2  chr13             39877628 39878009 (12308018) C Copia-12B_DR-LTR  LTR/Gypsy?             (35)    432       3  659225  
   354   25.7  3.8  0.9  chr13             39878021 39878126 (12307901) + hAT-N169_DR       DNA/hAT-Ac              944   1052   (391)  659226  
   864   20.4 14.7  0.2  chr13             39878161 39878440 (12307587) C Kolobok-N10B_DR   DNA/Kolobok             (3)    341       1  659227  
   511   23.1  0.0  3.9  chr13             39878321 39878455 (12307572) + DNA2-16_DR        DNA                   11314  11443  (6608)  659228 *
   391   23.8 15.9  2.3  chr13             39878336 39878567 (12307460) C DNA2-16_DR        DNA                  (6471)  11580   11318  659229 *
   818   18.3 14.8  2.6  chr13             39878504 39878739 (12307288) + Kolobok-N10B_DR   DNA/Kolobok               8    271     (0)  659230  
   300   19.8 12.1  0.0  chr13             39878740 39878823 (12307204) C hAT-N35B_DR       DNA/hAT-Ac            (340)   1272    1178  659231  
   720   22.1  3.8  8.0  chr13             39879367 39879680 (12306347) C ANGEL             DNA/Kolobok             (7)    302       1  659232  
   355   27.3 12.9  0.0  chr13             39879819 39879950 (12306077) + DNA-X-18_DR       DNA                       2    150  (1060)  659233  
  1625   17.8  1.7  5.8  chr13             39880136 39880493 (12305534) + IS3EU-4_DR        DNA/IS3EU             12431  12774  (2255)  659234 *
  2642    9.5  0.6  0.6  chr13             39880174 39880533 (12305494) C SINE2-4_DR        SINE/tRNA-V-RTE         (0)    371      12  659235  
  1971   16.2  2.2  5.1  chr13             39880177 39880579 (12305448) C EnSpm-N13_DR      DNA/CMC-EnSpm       (20046)   2103    1712  659236 *
  1226   15.3  2.5  0.0  chr13             39880998 39881200 (12304827) + TDR19             DNA/hAT-Charlie         198    405     (0)  659237  
  1048   19.9  5.8  0.4  chr13             39881201 39881442 (12304585) C Harbinger-N23_DR  DNA/PIF-Harbinger      (30)    407     153  659238  
   319   20.9  0.0  2.7  chr13             39882248 39882360 (12303667) + EnSpm-7_DR        DNA/CMC-EnSpm          7087   7196  (3838)  659239 *
   709    9.7  0.0  0.6  chr13             39882260 39882279 (12303748) + (TG)n             Simple_repeat             1    122   (147)  659240  
   342   11.5  3.6  6.0  chr13             39882280 39882509 (12303518) C DNA-N43_DR        DNA/TcMar-Fot1        (333)    721     530  659241 *
   382   16.5 14.7  2.9  chr13             39882392 39882547 (12303480) + LOOPERN2_DR       DNA/Kolobok-T2          751    924   (451)  659242 *
   415   22.5  2.2  0.0  chr13             39882418 39882457 (12303570) + Zisupton-6_DR     DNA/Zisupton           8827   8936 (13180)  659243  
   471   12.4  0.0  0.0  chr13             39882458 39882546 (12303481) + DNA6-6_DR         DNA                    9935  10023  (1258)  659244 *
   709    9.7  0.0  0.6  chr13             39882510 39882530 (12303497) + (TG)n             Simple_repeat           123    269     (0)  659240  
   551   12.3  0.0  0.0  chr13             39882824 39882904 (12303123) C DNA-1-11_DR       DNA                     (0)    724     644  659245  
   285   14.3  0.0  0.0  chr13             39884717 39884758 (12301269) + CryptonV-N4_DR    DNA/Crypton-V          7833   7874  (5619)  659246  
  1633   19.3  0.3  2.5  chr13             39884766 39885104 (12300923) + TDR8D             DNA                     170    500   (179)  659247  
 27630    6.5  7.0  2.7  chr13             39885105 39891121 (12294906) + DIRS-9C_DR        LTR/Ngaro                 1   6742   (437)  659248  
   236   21.9  7.6  6.8  chr13             39891165 39891296 (12294731) + hAT-N64B_DR       DNA/hAT-Ac             1223   1355  (2444)  659249 *
  4839   12.4  1.9  2.4  chr13             39891186 39891992 (12294035) C L2-4_DRe          LINE/L2                 (0)   3607    2805  659250  
   401   24.1  0.0  0.0  chr13             39892006 39892084 (12293943) + TDR8D             DNA                     601    679     (0)  659251  
  1366   10.3  0.0  2.0  chr13             39892139 39892337 (12293690) + hAT-N66B_DR       DNA/hAT-Charlie           1    195     (0)  659252  
  1159   15.5 19.9  1.0  chr13             39892580 39892905 (12293122) C DNA-2-30B_DR      DNA                    (26)    387       1  659253  
   459   14.1  1.5  8.1  chr13             39893285 39893415 (12292612) C hAT-N21_DR        DNA/hAT-Charlie        (55)   1791    1669  659254  
   431   13.6  0.0  6.3  chr13             39893322 39893337 (12292690) C ZFERV-2-I_DR      LTR/ERV1             (9657)    907     797  659255 *
   556    5.9  0.0  1.0  chr13             39893338 39893439 (12292588) C Zisupton-6_DR     DNA/Zisupton        (20792)   1324    1224  659256 *
  2285   10.7 19.9  4.3  chr13             39893354 39893860 (12292167) C Merlin-1_DR       DNA/Merlin           (8289)   2238    1656  659257  
  1814   16.2 12.1  6.8  chr13             39893398 39893484 (12292543) + MuDR-2_DR         DNA/MULE-MuDR         15799  16107  (7826)  659258 *
  2552    8.0  1.1  0.5  chr13             39893485 39893860 (12292167) + Mariner-N38_DR    DNA/TcMar-Tc1           147    524    (23)  659259  
  1814   16.2 12.1  6.8  chr13             39893861 39893927 (12292100) + MuDR-2_DR         DNA/MULE-MuDR         16108  16354  (7579)  659258 *
  1898   16.2  4.2  1.5  chr13             39893906 39894287 (12291740) + LOOPERN6B_DR      DNA/Kolobok-T2?         402    793     (3)  659260  
   471   18.1  0.0  0.0  chr13             39895347 39895359 (12290668) + EnSpm-N13_DR      DNA/CMC-EnSpm         10459  10498 (11651)  659261  
   520    1.7  0.0  0.0  chr13             39895360 39895418 (12290609) C HATN2_DR          DNA/hAT                 (0)   1219    1161  659262  
   303   15.2  0.0  0.0  chr13             39895418 39895463 (12290564) + EnSpm-N10_DR      DNA/CMC-EnSpm          2180   2225  (7083)  659263 *
   471   18.1  0.0  0.0  chr13             39895419 39895429 (12290598) + EnSpm-N13_DR      DNA/CMC-EnSpm         10499  10541 (11608)  659261  
  3769   11.8 11.1  0.8  chr13             39895446 39896164 (12289863) + DNA8-17_DR        DNA/hAT-Tip100          515   1307   (506)  659264  
   756    6.5 19.5  0.0  chr13             39896152 39896274 (12289753) + DNA8-17_DR        DNA/hAT-Tip100         1667   1813     (0)  659265 *
   443   19.1  1.5  5.5  chr13             39896316 39896448 (12289579) + hAT-N170_DR       DNA/Merlin               83    210     (6)  659266  
   364   19.0  0.9  5.0  chr13             39896658 39896762 (12289265) + hAT-N91_DR        DNA/hAT-Ac                3    103   (252)  659267 *
   389   17.9  3.4  6.2  chr13             39896676 39896690 (12289337) C Gypsy-31-LTR_DR   LTR/Gypsy             (760)    194     147  659268  
   399   18.1  0.9  1.9  chr13             39896691 39896797 (12289230) C Helitron-2_DR     RC/Helitron         (21279)   6133    6028  659269 *
  1790   18.0 11.8  3.2  chr13             39896717 39897319 (12288708) C EnSpm-N13_DR      DNA/CMC-EnSpm       (13870)   8279    7627  659270 *
  2269   14.8  8.7  4.3  chr13             39896784 39896818 (12289209) + Helitron-N3_DR    RC/Helitron             915   1118  (1898)  659271  
   389   17.9  3.4  6.2  chr13             39896798 39896818 (12289209) C Gypsy-31-LTR_DR   LTR/Gypsy             (760)    146      56  659268 *
  2446   10.8 11.5  1.1  chr13             39896819 39897314 (12288713) + Mariner-N38_DR    DNA/TcMar-Tc1             1    547     (0)  659272  
   471   22.5  1.4 15.3  chr13             39897315 39897560 (12288467) + Zisupton-6_DR     DNA/Zisupton           9208   9418 (12698)  659273 *
   575   11.7  9.2 27.1  chr13             39897313 39897617 (12288410) C hAT-N91_DR        DNA/hAT-Ac             (93)    262       1  659274 *
  2269   14.8  8.7  4.3  chr13             39897315 39897477 (12288550) + Helitron-N3_DR    RC/Helitron            1119   2106   (910)  659271  
   214   25.4  0.0  0.0  chr13             39898018 39898072 (12287955) C hAT-N107_DR       DNA/hAT-Ac              (0)   1008     954  659275  
   406    7.4  2.9  1.4  chr13             39898424 39898492 (12287535) C TDR23             DNA                   (375)    772     703  659276 *
  5563    7.5  2.2  1.9  chr13             39898484 39899301 (12286726) + piggyBac-N1_DR    DNA/PiggyBac              5    824   (181)  659277  
  2199    8.8  1.9  6.3  chr13             39899274 39899651 (12286376) + TDR1              DNA/TcMar-Tc1           748   1109   (127)  659278 *
   417   10.1  0.7  4.6  chr13             39899589 39899727 (12286300) + Helitron-2_DR     RC/Helitron           11747  11840 (15572)  659279 *
   277    7.4  0.0 11.8  chr13             39899623 39899745 (12286282) C EnSpm-N34_DR      DNA/CMC-EnSpm         (570)    520     411  659280 *
   407    8.0  1.7  3.5  chr13             39899637 39899655 (12286372) C Helitron-1_DR     RC/Helitron         (23619)   2681    2636  659281  
   479    2.9  0.0  4.3  chr13             39899656 39899727 (12286300) + Merlin-1_DR       DNA/Merlin             2169   2237  (8290)  659282  
   304   10.4  2.8  0.9  chr13             39899660 39899766 (12286261) C P-1_DR            DNA/P                (2607)   7361    7253  659283 *
   407    8.0  1.7  3.5  chr13             39899728 39899753 (12286274) C Helitron-1_DR     RC/Helitron         (23619)   2635    2567  659281  
   314   21.7  1.4  0.0  chr13             39899865 39899933 (12286094) + Kolobok-N10_DR    DNA/Kolobok             569    638     (5)  659284  
   220   23.2  1.4  1.4  chr13             39901195 39901264 (12284763) + Gypsy152-I_DR     LTR/Gypsy              2639   2708  (1742)  659285  
   217   10.9  6.6  9.0  chr13             39901342 39901360 (12284667) C DNA7-N1_DR        DNA/Zisupton         (9091)   1326    1238  659286  
   280   15.3  2.8  0.0  chr13             39901361 39901432 (12284595) + Mariner-N5C_DR    DNA/TcMar              1379   1452  (6469)  659287  
   247   15.3  4.0  2.7  chr13             39901375 39901448 (12284579) + EnSpm-10N1_DR     DNA/CMC-EnSpm          2434   2508   (727)  659288 *
   252    7.1  5.4  0.0  chr13             39901395 39901450 (12284577) C EnSpm-N2_DR       DNA/CMC-EnSpm        (1055)   2960    2902  659289  
   219    9.5  5.0  6.0  chr13             39901469 39901495 (12284532) C Merlin-2_DR       DNA/Merlin           (4332)   9589    9490  659290 *
   263    5.6  0.0  0.0  chr13             39901482 39901517 (12284510) C Kolobok-1N2_DR    DNA/Kolobok-T2        (111)    579     544  659291  
   258   13.5  0.5  6.2  chr13             39901496 39901529 (12284498) C Helitron-N3B_DR   RC/Helitron          (4169)   2435    2387  659292 *
   229   10.0  0.0  0.0  chr13             39901528 39901557 (12284470) C hAT-N163B_DR      DNA/hAT-Charlie         (6)    871     842  659293 *
   213   12.5  8.0  3.9  chr13             39901530 39901579 (12284448) C TDR3              DNA/hAT-Charlie         (8)    185     134  659294 *
  6333   14.0  5.9 15.2  chr13             39901561 39903316 (12282711) + hAT-N178_DR       DNA/hAT-Ac               95   1707     (0)  659295  
  1063   11.7  5.5  6.0  chr13             39903317 39903516 (12282511) C DNA-2-4_DR        DNA                   (134)   1265    1067  659296  
   478   17.2 15.3  1.4  chr13             39903502 39903625 (12282402) C DNA-2-4_DR        DNA                   (662)    737     597  659296 *
   274   16.8  5.6 12.7  chr13             39903626 39903636 (12282391) + Helitron-N3B_DR   RC/Helitron            5831   5917   (687)  659297  
  2402   14.6  1.6  0.3  chr13             39903647 39904030 (12281997) C DNA-2-4_DR        DNA                  (1007)    392       4  659296  
  1871   15.3  8.2  0.3  chr13             39904031 39904383 (12281644) C Kolobok-1N2_DR    DNA/Kolobok-T2        (309)    381       1  659291  
   793   23.4 10.8  2.0  chr13             39904412 39904642 (12281385) + HATN8_DR          DNA/Zisupton              5    255     (0)  659298  
   514   19.9  3.2  2.1  chr13             39904778 39904967 (12281060) + hAT-N22_DR        DNA/hAT-Ac              355    546  (1192)  659299  
   297   28.2  0.0 25.7  chr13             39904853 39905043 (12280984) C CryptonV-N5_DR    DNA/Crypton-V       (18953)   5584    5433  659300 *
   872   17.2  1.1  1.1  chr13             39904882 39905057 (12280970) C HATN17_DR         DNA/hAT-Tip100       (1026)    521     346  659301 *
  2408   11.3  2.1  2.4  chr13             39904923 39905294 (12280733) C SINE2-4_DR        SINE/tRNA-V-RTE         (0)    371       1  659302  
   200   10.1  4.4 11.9  chr13             39905521 39905565 (12280462) + hAT-N149_DR       DNA/hAT                 192    233   (571)  659303  
   449    9.6  5.0  3.5  chr13             39905825 39905850 (12280177) + hAT-N187_DR       DNA/hAT-Charlie         156    249   (928)  659304  
   472    7.8  1.0  0.0  chr13             39905851 39905953 (12280074) C EnSpm-N36B_DR     DNA/CMC-EnSpm         (219)   3197    3094  659305  
   234   16.1 11.5  0.8  chr13             39905892 39906004 (12280023) C EnSpm-N31_DR      DNA/CMC-EnSpm?        (390)    699     575  659306 *
   449    9.6  5.0  3.5  chr13             39905954 39905964 (12280063) + hAT-N187_DR       DNA/hAT-Charlie         250    297   (880)  659304  
   431   19.8 11.7  1.4  chr13             39906623 39906750 (12279277) C EnSpm-N27B_DR     DNA/CMC-EnSpm           (8)    165      25  659307  
   473   15.1  3.6 11.5  chr13             39907613 39907724 (12278303) + DNA2-17_DR        DNA                       7    110    (65)  659308  
  6680    8.5  1.0  0.1  chr13             39907871 39908762 (12277265) C EXPANDER1_DR      LINE/RTE-BovB          (90)   3275    2376  659309  
  1854   12.8  6.1  0.0  chr13             39908899 39909195 (12276832) + Harbinger-N10_DR  DNA/PIF-Harbinger         1    315    (13)  659310  
  1110   14.1  2.1  6.4  chr13             39910398 39910640 (12275387) + DNA-5-3_DR        DNA/hAT-hAT5              2    234   (299)  659311  
   743   20.4  0.0  0.7  chr13             39910641 39910793 (12275234) C hAT-N137_DR       DNA/hAT-Ac            (592)   2979    2828  659312 *
  2452    9.2  4.5  4.8  chr13             39910793 39911235 (12274792) C TC1DR2            DNA/TcMar-Tc1         (352)    524      83  659313  
  1540   10.1  5.7  4.0  chr13             39913034 39913274 (12272753) + DNA8-4C_DR        DNA/hAT-Charlie           1    245  (1016)  659314  
  1079    9.4  0.0  0.7  chr13             39913275 39913424 (12272603) C DNA-N20_DR        DNA                     (1)    515     367  659315  
   304   24.8  3.7  4.5  chr13             39913372 39913506 (12272521) + DNA-N20_DR        DNA                     232    365   (151)  659316 *
   524   18.9  4.7  0.9  chr13             39913532 39913638 (12272389) + TE-X-6_DR         DNA/Crypton-A          1307   1417   (137)  659317  
  2058   12.9  1.1 20.0  chr13             39913654 39914224 (12271803) C EnSpm-N25_DR      DNA/CMC-EnSpm           (6)   4680    4200  659318  
  1728    6.8  0.0  4.4  chr13             39914251 39914512 (12271515) C EnSpm-N25_DR      DNA/CMC-EnSpm        (4435)    251       1  659319  
   466    7.6  6.1  0.0  chr13             39914513 39914577 (12271450) + TE-X-6_DR         DNA/Crypton-A          1416   1484    (70)  659320  
   231   18.7  2.5  5.2  chr13             39914763 39914841 (12271186) C EnSpm-8_DR        DNA/CMC-EnSpm        (1026)   8415    8339  659321  
  1547   11.7 23.1  0.0  chr13             39915965 39916271 (12269756) C HE1_DR1           SINE/tRNA-V-RTE        (23)    379       2  659322  
   637   23.2  8.6 14.8  chr13             39916252 39916529 (12269498) + TC1DR3            DNA/TcMar-Tc1             1    263   (962)  659323 *
  3333    4.2  1.2  0.0  chr13             39916531 39916954 (12269073) C DNA15TA1_DR       DNA/CMC-EnSpm           (0)    442      14  659324  
  1382    9.6  0.4  4.5  chr13             39917198 39917426 (12268601) + DNA15TA1_DR       DNA/CMC-EnSpm             1    220   (222)  659325  
   635    6.9  0.0  0.0  chr13             39917425 39917511 (12268516) C DNA15TA1_DR       DNA/CMC-EnSpm         (355)     87       1  659326 *
   284   18.4 31.9  0.0  chr13             39917512 39917619 (12268408) + TC1DR3            DNA/TcMar-Tc1           253    405   (820)  659327  
   756   13.4  2.4 24.1  chr13             39917702 39917722 (12268305) + DNA8-25_DR        DNA                    1047   1182  (2785)  659328  
  1461   10.7  0.5  0.5  chr13             39917723 39917939 (12268088) C L2-5_DRe          LINE/L2                 (0)   2227    2011  659329  
   540   23.4  5.7  0.0  chr13             39917946 39918069 (12267958) + TC1DR3            DNA/TcMar-Tc1           978   1108   (117)  659330  
   232   18.3  0.0  9.1  chr13             39918117 39918188 (12267839) + DNA7-N1_DR        DNA/Zisupton           8241   8306  (2111)  659331 *
   281   19.8  0.0  7.6  chr13             39918128 39918198 (12267829) + ANGEL             DNA/Kolobok             244    309     (0)  659332  
   339   18.1 11.1  2.6  chr13             39918299 39918406 (12267621) + Zisupton-2_DR     DNA/Zisupton           2827   2943  (2111)  659333 *
   556   14.8  0.9  0.9  chr13             39918312 39918420 (12267607) C L2-1B_DR          LINE/L2                 (3)   1005     897  659334  
   359    6.4  0.0  0.0  chr13             39918465 39918511 (12267516) + DNA15TA1_DR       DNA/CMC-EnSpm             1     47   (395)  659335 *
  1925    7.4  0.0  7.7  chr13             39918486 39918807 (12267220) + DNA15TA1_DR       DNA/CMC-EnSpm           139    437     (5)  659336  
   211    9.7  0.0  0.0  chr13             39918840 39918870 (12267157) C L2-1B_DR          LINE/L2               (123)    885     855  659334  
   250   12.0 12.0  0.0  chr13             39919139 39919188 (12266839) + SINE_DR1          SINE                    203    258     (0)  659337  
   224   19.7  9.8  0.0  chr13             39919144 39919204 (12266823) C IS3EU-5_DR        DNA/IS3EU            (2484)   5804    5738  659338 *
   263   18.9  0.0  1.9  chr13             39919635 39919688 (12266339) + TE-X-16_DR        DNA/Crypton-A             1     53   (300)  659339  
   942   17.2  5.8 20.6  chr13             39919704 39920185 (12265842) C DNAX-16_DR        DNA                     (0)    423       1  659340  
   221   21.8  3.6  0.0  chr13             39920190 39920244 (12265783) + SAT-10_DR         Satellite               488    544  (1054)  659341  
   641   22.1 11.8  1.1  chr13             39920333 39920501 (12265526) C Penelope-1_DR     LINE/Penelope        (3907)    539     353  659342  
   269   20.4  5.4  5.4  chr13             39920484 39920576 (12265451) C EnSpm-N36B_DR     DNA/CMC-EnSpm        (1000)   2416    2324  659343 *
  1481    9.9  0.0  0.0  chr13             39920499 39920699 (12265328) C TDR19C            DNA/hAT-Charlie       (195)    201       1  659344  
   929   25.4  0.0  0.4  chr13             39920700 39920736 (12265291) + CryptonV-N5_DR    DNA/Crypton-V         12755  12790 (11747)  659345  
  2254    5.8  1.3  0.0  chr13             39921029 39921337 (12264690) C TDR16             DNA/Merlin              (0)    313       1  659346  
  1273    8.5  0.0  0.0  chr13             39922283 39922447 (12263580) C TC1DR3            DNA/TcMar-Tc1        (1060)    165       1  659347  
   213   17.1  0.0  0.0  chr13             39922418 39922452 (12263575) C DNA8-26_DR        DNA                  (2995)   1535    1501  659348 *
   472   12.0  0.0  9.5  chr13             39922449 39922540 (12263487) C Rex1-40B3_DR      LINE/Rex-Babar        (222)    192     109  659349  
   424   11.1  0.0  0.0  chr13             39922575 39922637 (12263390) + Crack-4_DR        LINE/L2                1119   1181     (0)  659350  
   307   15.7  4.1  4.1  chr13             39923669 39923736 (12262291) + Helitron-N5_DR    RC/Helitron            6143   6210  (3299)  659351  
   929   18.4  2.8  2.8  chr13             39923742 39923954 (12262073) + TDR19             DNA/hAT-Charlie           1    213   (192)  659352 *
  2225   21.9  1.6 27.7  chr13             39923895 39924187 (12261840) + Helitron-N5_DR    RC/Helitron            4960   5727  (3782)  659353  
  3588   16.7  7.2 13.8  chr13             39924188 39925481 (12260546) + MOSAT_DR          Satellite                 1   1207  (1154)  659354  
  2225   21.9  1.6 27.7  chr13             39925482 39925627 (12260400) + Helitron-N5_DR    RC/Helitron            5728   6116  (3393)  659353  
  1582    9.9  0.0  6.9  chr13             39925634 39925882 (12260145) + SINE3-1           SINE/5S-Deu-L2          357    589     (1)  659355  
   702    8.9  0.0  0.0  chr13             39926685 39926774 (12259253) + SINE2-3_DR        SINE/tRNA-V-RTE         115    204   (164)  659356  
  1658    4.8  1.0  0.0  chr13             39926775 39926982 (12259045) C Mariner-N7_DR     DNA/TcMar               (0)    261      52  659357  
   343    2.2  0.0  0.0  chr13             39926980 39927025 (12259002) C DNA-TA-4_DR       DNA/TcMar            (5086)   4709    4664  659358 *
   266    7.5  0.0  1.9  chr13             39926981 39927034 (12258993) C hAT-N178B_DR      DNA/hAT-Ac           (1706)    177     125  659359 *
   636   17.5  2.4  9.7  chr13             39927041 39927086 (12258941) + DNAX-23_DR        DNA                    9415   9568  (2233)  659360  
   719   12.2  0.8  3.5  chr13             39927087 39927205 (12258822) C DNA8-17_DR        DNA/hAT-Tip100        (150)   1663    1548  659361  
   998   27.1  6.9  1.6  chr13             39927227 39927706 (12258321) + hAT-N126B_DR      DNA/hAT-Ac               96    600     (0)  659362  
   234   19.9  5.9 14.2  chr13             39927712 39927736 (12258291) + Mariner-6_DR      DNA/TcMar-Tc1            33     91  (1538)  659363  
   348   13.8  0.0 15.8  chr13             39927737 39927831 (12258196) C Mariner-N38_DR    DNA/TcMar-Tc1          (54)    493     412  659364  
   234   19.9  5.9 14.2  chr13             39927832 39927863 (12258164) + Mariner-6_DR      DNA/TcMar-Tc1            92    173  (1456)  659363  
   661   15.9  7.1  0.0  chr13             39927922 39928034 (12257993) + EXPANDER1_DR      LINE/RTE-BovB          2882   3002   (363)  659365  
   370   20.6  0.0  0.0  chr13             39928016 39928078 (12257949) + EXPANDER1_DR      LINE/RTE-BovB          3293   3355    (10)  659365 *
   329   26.8  1.5  3.8  chr13             39928058 39928193 (12257834) C ENSPM-6_DR        DNA/CMC-EnSpm       (10834)  21782   21650  659366 *
   350   25.2  4.8  0.8  chr13             39928082 39928092 (12257935) C hAT-N21_DR        DNA/hAT-Charlie       (790)   1056    1003  659367  
   350   25.2  4.8  0.8  chr13             39928194 39928205 (12257822) C hAT-N21_DR        DNA/hAT-Charlie       (790)   1002     928  659367 *
  1258   19.6 10.2  2.9  chr13             39928198 39928580 (12257447) C hAT-N54B_DR       DNA/hAT-Ac             (84)    410       1  659368  
   207   15.6  0.0  2.2  chr13             39929427 39929472 (12256555) + EnSpm-N27_DR      DNA/CMC-EnSpm           124    168     (5)  659369  
  3380   10.8  8.4  0.3  chr13             39929510 39930056 (12255971) + HarbingerN5_DR    DNA/PIF-Harbinger       262    852     (9)  659370  
  1829   13.9  0.0  1.1  chr13             39930047 39930322 (12255705) C TDR8              DNA/PIF-Harbinger     (882)    273       1  659371 *
   335    9.3  0.0  0.0  chr13             39930286 39930328 (12255699) + Merlin-2_DR       DNA/Merlin             4786   4828  (9093)  659372 *
   292   21.8  3.3  9.6  chr13             39930325 39930446 (12255581) C CryptonV-3_DR     DNA/Crypton-V       (22322)   1131    1017  659373 *
   286   16.9  9.9 13.9  chr13             39930447 39930496 (12255531) C Mariner-N38_DR    DNA/TcMar-Tc1         (305)    242      77  659364  
  5834    6.2  0.3  1.2  chr13             39930541 39931321 (12254706) + TDR1              DNA/TcMar-Tc1             1    774   (462)  659374  
  9562    4.3  1.0  2.1  chr13             39931322 39932569 (12253458) C LOOPERN1_DR       DNA/Kolobok-T2          (0)   1234       1  659375  
  2825    7.1  3.8  4.1  chr13             39932570 39933036 (12252991) + TDR1              DNA/TcMar-Tc1           771   1236     (0)  659376  
   646   17.7  2.8  0.5  chr13             39934286 39934467 (12251560) C DNA-X-5_DR        DNA/hAT                (41)   1180     995  659377 *
   839   16.8  0.0  0.0  chr13             39934325 39934503 (12251524) C Zisupton-6_DR     DNA/Zisupton        (12731)   9385    9207  659378  
   601   26.7  0.0  0.0  chr13             39934327 39934528 (12251499) + Kolobok-4_DR      DNA/Kolobok-T2         4992   5193  (1438)  659379 *
  1426   11.1 10.2 18.4  chr13             39934357 39934402 (12251625) C Helitron-N3B_DR   RC/Helitron          (4115)   2489    2099  659380  
  1556    8.4 11.0 11.3  chr13             39934403 39934774 (12251253) + Merlin-1_DR       DNA/Merlin             1549   1919  (8608)  659381  
   517    6.0  0.2  1.5  chr13             39934775 39934837 (12251190) C Kolobok-N8_DRe    DNA/Kolobok-T2          (0)    895     845  659382  
  4368    3.3  0.0  0.2  chr13             39934838 39935348 (12250679) + DNA21TA1_DR       DNA/TcMar-Tc1             1    510    (29)  659383  
  6290    5.7  2.9  0.4  chr13             39935376 39936190 (12249837) C Kolobok-N8_DRe    DNA/Kolobok-T2         (59)    836       1  659382  
   253   11.9  7.0 12.2  chr13             39936191 39936260 (12249767) C DNAX-23_DR        DNA                  (3410)   8391    8326  659384 *
  1883    4.4  1.2  0.8  chr13             39936187 39936440 (12249587) C Mariner-N38_DR    DNA/TcMar-Tc1         (292)    255       1  659385  
   227   14.3  4.8  0.0  chr13             39936406 39936447 (12249580) C EnSpm-N13_DR      DNA/CMC-EnSpm       (14481)   7668    7625  659386 *
   201   15.7  2.0 10.9  chr13             39936412 39936442 (12249585) + MuDR-2_DR         DNA/MULE-MuDR         16304  16330  (7603)  659387 *
   378   11.5  1.6  0.0  chr13             39936443 39936503 (12249524) C Ginger2-N1_DR     DNA/Ginger-2            (0)    625     564  659388 *
   855   17.1  2.8  0.0  chr13             39936496 39936676 (12249351) + TDR25             DNA/hAT-Charlie         426    611     (0)  659389  
  1005    8.4  3.9  0.6  chr13             39936678 39936832 (12249195) C Ginger2-N1_DR     DNA/Ginger-2          (153)    472     313  659388  
  1607   11.7  0.0  0.0  chr13             39936984 39937019 (12249008) + DNA2-16_DR        DNA                   13805  14034  (4017)  659390  
  1618    4.6  0.0  0.0  chr13             39937020 39937213 (12248814) + hAT-N4C_DR        DNA/hAT-Charlie           2    195     (0)  659391  
  1041   11.7  6.0  2.1  chr13             39937214 39937394 (12248633) C Ginger2-N1_DR     DNA/Ginger-2          (330)    295     108  659388  
   221   27.9  0.0  0.0  chr13             39937381 39937441 (12248586) C EnSpm-N10_DR      DNA/CMC-EnSpm        (3085)   6223    6163  659392 *
  1500    7.0  0.5  0.0  chr13             39937389 39937587 (12248440) C TDR19             DNA/hAT-Charlie       (205)    200       1  659393  
   203   27.4  2.4  1.2  chr13             39937514 39937598 (12248429) C L1-60_DR          LINE/L1              (5311)    366     281  659394 *
   457   11.8  0.0  1.3  chr13             39937527 39937603 (12248424) C EnSpm-N10_DR      DNA/CMC-EnSpm        (3245)   6063    5988  659392  
   293   15.9  0.0  0.0  chr13             39937588 39937630 (12248397) C Ginger2-N1_DR     DNA/Ginger-2          (510)    115      73  659388 *
  1685   11.4 12.8  0.0  chr13             39937631 39937927 (12248100) + hAT-N21B_DR       DNA/hAT-Ac                1    335   (966)  659395  
   486    6.2 21.0  0.0  chr13             39937927 39938007 (12248020) + hAT-N198_DR       DNA/hAT-Charlie         563    660   (739)  659396 *
   273   14.0  4.5 10.8  chr13             39937994 39938081 (12247946) C Dada-U1A_DR       DNA/Dada             (7182)   3797    3715  659397 *
  3304    7.3  2.4  0.8  chr13             39938005 39938500 (12247527) + hAT-N198_DR       DNA/hAT-Charlie         821   1324    (75)  659398  
   415    8.3 12.5  0.0  chr13             39938499 39938570 (12247457) C Ginger2-N1_DR     DNA/Ginger-2          (543)     82       2  659399 *
   379    7.3  5.5  0.0  chr13             39938766 39938820 (12247207) + EnSpm-22N2_DR     DNA/CMC-EnSpm          4222   4279  (1268)  659400 *
  1252   12.7 13.9  0.9  chr13             39938772 39939029 (12246998) C hAT-N137_DR       DNA/hAT-Ac           (1005)   2566    2337  659401  
   798   21.6  9.3  4.0  chr13             39938826 39939062 (12246965) + DNA-8-9_DR        DNA/hAT-Ac             2209   2457  (1262)  659402 *
   215   19.2  0.0  4.3  chr13             39939095 39939143 (12246884) C Gypsy90-I_DR      LTR/Gypsy             (476)   3751    3705  659403 *
   240   30.9  3.6  0.9  chr13             39939107 39939217 (12246810) + SINE_DR1          SINE                    141    254     (4)  659404  
  1310    6.6  0.0  0.0  chr13             39939231 39939397 (12246630) + TC1DR3            DNA/TcMar-Tc1             1    167  (1058)  659405 *
  2199    8.1 13.1  0.0  chr13             39939394 39939714 (12246313) + TC1DR3            DNA/TcMar-Tc1           862   1224     (1)  659406  
   486   20.9  0.0  0.0  chr13             39939642 39939732 (12246295) + Merlin-2_DR       DNA/Merlin             4828   4918  (9003)  659407 *
   275   29.2  0.0  0.0  chr13             39939681 39939752 (12246275) C DNA8-26_DR        DNA                  (2990)   1540    1469  659408 *
   841   19.8  6.9  0.9  chr13             39940363 39940566 (12245461) C Rex1-23_DRe       LINE/Rex-Babar         (21)   2229    2014  659409  
   773   12.5  2.1  6.5  chr13             39940547 39940691 (12245336) C HATN17_DR         DNA/hAT-Tip100       (1064)    483     345  659410 *
  1946   11.8 10.8  0.8  chr13             39940565 39940897 (12245130) C SINE2-4_DR        SINE/tRNA-V-RTE         (5)    366       1  659411  
  1693   17.5  4.1  0.3  chr13             39940898 39941212 (12244815) C Rex1-23_DRe       LINE/Rex-Babar        (228)   2022    1696  659409  
   889   15.8  4.7  2.9  chr13             39941398 39941632 (12244395) C hAT-N130_DR       DNA/hAT-Ac              (3)    418     180  659412  
   840   15.0  2.2  4.5  chr13             39941597 39941618 (12244409) C CryptonV-N1_DR    DNA/Crypton-V        (1898)   8153    8037  659413 *
   871   13.4  0.0  1.3  chr13             39941619 39941769 (12244258) C IS3EU-4_DR        DNA/IS3EU            (5761)   9268    9120  659414 *
  2317    7.8  0.0 11.0  chr13             39941635 39942037 (12243990) C DNA6-6_DR         DNA                  (6724)   4557    4195  659415  
   358   26.8  8.2  0.0  chr13             39941969 39942065 (12243962) + EnSpm-N48B_DR     DNA/CMC-EnSpm          2577   2681  (4278)  659416 *
  1093   15.5  0.0  1.0  chr13             39942038 39942239 (12243788) C hAT-N130_DR       DNA/hAT-Ac            (218)    203       4  659417  
   826   12.0  0.8  0.8  chr13             39942397 39942530 (12243497) C hAT-N168B_DR      DNA/hAT-Charlie       (168)    487     354  659418  
   342    4.8 11.6  8.4  chr13             39942808 39942876 (12243151) + piggyBac-N2_DR    DNA/PiggyBac              6     76   (460)  659419 *
  1316   13.7  2.3  4.7  chr13             39942875 39943135 (12242892) + EnSpm-N5_DR       DNA/CMC-EnSpm             7    261    (29)  659420  
   879   16.9  2.2  4.1  chr13             39942942 39943163 (12242864) C EnSpm-N5B_DR      DNA/CMC-EnSpm        (1074)    218       1  659421 *
   403   15.1 12.3  0.0  chr13             39943164 39943219 (12242808) + piggyBac-N2_DR    DNA/PiggyBac             60    128   (408)  659422 *
   749    6.1  1.0  0.0  chr13             39943216 39943314 (12242713) + piggyBac-N2_DR    DNA/PiggyBac            437    536     (0)  659423  
   318   14.5  0.0  3.2  chr13             39943315 39943377 (12242650) + TDR16             DNA/Merlin              197    257    (56)  659424  
  1948   12.3 13.2  2.3  chr13             39943379 39943811 (12242216) + EnSpm-N21_DR      DNA/CMC-EnSpm             1    479     (0)  659425  
   267    8.6  0.0 10.6  chr13             39943823 39943874 (12242153) + Dada-U1A_DR       DNA/Dada               3667   3713  (7266)  659426  
   276   16.8 14.7  0.0  chr13             39944716 39944810 (12241217) + EnSpm-N4B_DR      DNA/CMC-EnSpm?           24    132    (88)  659427  
   217   24.6  9.0  4.6  chr13             39944771 39944915 (12241112) + EnSpm-N36B_DR     DNA/CMC-EnSpm          2699   2849   (567)  659428 *
  2229    9.3  2.1  2.4  chr13             39944789 39945163 (12240864) + Mariner-N38_DR    DNA/TcMar-Tc1           174    547     (0)  659429  
   409   15.4  1.0  5.4  chr13             39945164 39945236 (12240791) + EnSpm-N4B_DR      DNA/CMC-EnSpm?          152    220     (0)  659430  
  2001    8.7 18.0  2.4  chr13             39945326 39945787 (12240240) C TDR7              DNA                     (9)    532       1  659431  
   242    7.9  0.0  2.6  chr13             39945758 39945796 (12240231) C hAT-N127_DR       DNA/hAT-Charlie      (5076)   5240    5203  659432 *
  1049    9.5  7.7  2.6  chr13             39947974 39948156 (12237871) + DNA11TA1_DR       DNA/CMC-EnSpm             2    193    (10)  659433  
   235   22.8  0.0  0.0  chr13             39948192 39948248 (12237779) C EnSpm-7_DR        DNA/CMC-EnSpm        (1613)   9421    9365  659434  
   212   17.5  0.0  0.0  chr13             39948224 39948263 (12237764) + ANGEL             DNA/Kolobok              40     79   (230)  659435 *
  2364   11.4  5.5  1.8  chr13             39948363 39948834 (12237193) + Mariner-N31_DR    DNA/TcMar-Tc1            51    539     (1)  659436  
   214    8.7  0.0  6.9  chr13             39948907 39948968 (12237059) C hAT-10_DR         DNA/hAT-Tip100        (226)   4254    4197  659437 *
   272   27.1  0.0  0.8  chr13             39948934 39949052 (12236975) C Merlin-1_DR       DNA/Merlin           (8320)   2207    2090  659438 *
   286   21.8  1.9  4.8  chr13             39948955 39948967 (12237060) C EnSpm-N13_DR      DNA/CMC-EnSpm       (13965)   8184    8175  659439  
  2961    8.6  4.4  1.0  chr13             39948968 39949447 (12236580) C Mariner-N38_DR    DNA/TcMar-Tc1           (1)    546      51  659440  
   224   18.6 18.6  0.0  chr13             39949566 39949624 (12236403) C ASAT_CY           Satellite             (127)    135      66  659441  
   202    7.4  0.0  0.0  chr13             39949637 39949663 (12236364) + EnSpm-N21_DR      DNA/CMC-EnSpm            29     55   (424)  659442 *
   297    8.1  3.5  0.0  chr13             39949652 39949738 (12236289) + DNA-6-N2_DR       DNA                     782    871  (4185)  659443 *
   659    3.5  0.6  0.0  chr13             39949662 39949833 (12236194) + (TTA)n            Simple_repeat             2    174     (0)  659444 *
  1625   14.4 10.6  0.3  chr13             39949832 39950172 (12235855) + EnSpm-N21_DR      DNA/CMC-EnSpm            61    436    (43)  659445  
   533   23.4  8.1  1.2  chr13             39950155 39950314 (12235713) C TE-X-7_DR         LINE?/Penelope?       (528)    311     141  659446 *
  1375   12.3  4.8  0.0  chr13             39950177 39950403 (12235624) C HE1_DR1           SINE/tRNA-V-RTE        (18)    384     147  659447  
   292   11.1  2.8  1.8  chr13             39951383 39951600 (12234427) C DNA-1-7_DR        DNA/PIF-Harbinger     (598)    840     619  659448 *
   866   14.9  1.7  9.4  chr13             39951445 39951599 (12234428) + (TTA)n            Simple_repeat             1    180   (568)  659449  
   209   19.7  2.5  0.0  chr13             39951600 39951721 (12234306) C DNA-6-N2_DR       DNA                   (763)   4293    4169  659450  
   866   14.9  1.7  9.4  chr13             39951722 39951915 (12234112) + (TTA)n            Simple_repeat           181    406   (342)  659449  
   289    4.0  0.0  0.0  chr13             39951916 39951965 (12234062) C hAT-N47B_DR       DNA/hAT-Tip100        (784)    204     155  659451  
   866   14.9  1.7  9.4  chr13             39951966 39952254 (12233773) + (TTA)n            Simple_repeat           407    748     (0)  659449  
   200    6.9  0.0  0.0  chr13             39954905 39954933 (12231094) + hAT-N178_DR       DNA/hAT-Ac              277    305  (1402)  659452  
   999   10.3 16.0  3.9  chr13             39955306 39955577 (12230450) C hAT-N177B_DR      DNA/hAT-Tip100          (4)    960     742  659453  
  6992   10.4  2.8  6.1  chr13             39955612 39956811 (12229216) C Harbinger-4N1B_DR DNA/PIF-Harbinger       (0)   1163       1  659454  
  1285    8.7  3.5  1.5  chr13             39956814 39957011 (12229016) C hAT-N177B_DR      DNA/hAT-Tip100        (762)    202       1  659453  
   328    7.9 11.8 19.4  chr13             39957719 39957828 (12228199) + TDR16             DNA/Merlin                5    107   (206)  659455 *
   775   21.7  4.6  1.8  chr13             39957819 39958034 (12227993) C hAT-N29_DR        DNA/hAT-Tip100        (203)   1377    1156  659456 *
  1436    8.6  3.8  0.9  chr13             39957845 39958056 (12227971) C SINE2-4_DR        SINE/tRNA-V-RTE         (0)    371     154  659457  
   225   22.7  3.3  3.3  chr13             39958419 39958509 (12227518) + L2-46_DR          LINE/L2                2423   2513     (4)  659458  
  6077    8.0  8.4  1.0  chr13             39958811 39959737 (12226290) C DNA-X-4_DR        DNA                    (91)   1154     160  659459  
  1669    6.3  1.7  6.9  chr13             39959734 39960022 (12226005) + Mariner-N38_DR    DNA/TcMar-Tc1           171    445   (102)  659460 *
   820   10.9 13.5  0.6  chr13             39960019 39960163 (12225864) C Kolobok-N2_DR     DNA/Kolobok-T2       (1134)    237      74  659461 *
  1777    7.6  4.4  0.4  chr13             39960164 39960414 (12225613) + Mariner-N7_DR     DNA/TcMar                 1    261     (0)  659462  
   321   20.4  0.0  4.7  chr13             39960358 39960424 (12225603) + ENSPM-6_DR        DNA/CMC-EnSpm         17864  17927 (14689)  659463 *
   370   10.1  8.6  1.3  chr13             39960415 39960484 (12225543) C Kolobok-N2B_DR    DNA/Kolobok-T2       (1115)     75       1  659464  
   305   26.0  2.9  3.9  chr13             39960699 39960802 (12225225) + DNA6-1B_DR        DNA/hAT-hAT5            340    442   (394)  659465  
   549   12.9 16.8  0.0  chr13             39961507 39961607 (12224420) C HATN10_DR         DNA/hAT-Ac            (336)    119       2  659466 *
  1128    3.4  0.0  1.1  chr13             39961592 39961793 (12224234) + (TCTA)n           Simple_repeat             1    199     (0)  659467  
   399    8.7  0.0  4.3  chr13             39961786 39961857 (12224170) C Mariner-10_DR     DNA/TcMar-Tc1         (147)   1450    1382  659468 *
  1558   11.4  5.6  2.9  chr13             39961801 39962070 (12223957) + Mariner-10_DR     DNA/TcMar-Tc1           154    430  (1167)  659469  
   745   11.9  0.0  0.0  chr13             39962075 39962183 (12223844) C DNA13TA1_DR       DNA/TcMar-Tc1           (0)    318     210  659470  
  1414   12.0 12.3  3.2  chr13             39962281 39962565 (12223462) + hAT-N22C_DR       DNA/hAT-Ac                1    310   (384)  659471  
  2110    6.6  2.1  0.0  chr13             39963415 39963702 (12222325) C EnSpm-4N3_DR      DNA/CMC-EnSpm        (2132)    366      73  659472 *
  2237    7.5  2.1  2.8  chr13             39963696 39964022 (12222005) C hAT-N164B_DR      DNA/hAT-Tip100        (200)   1389    1065  659473  
   280    5.1  0.0  0.0  chr13             39964038 39964076 (12221951) C hAT-N164_DR       DNA/hAT-Tip100       (2001)     39       1  659474  
  1091    8.6  0.0  0.0  chr13             39964080 39964218 (12221809) + SINE2-5_DR        SINE/tRNA-V-RTE         144    282     (0)  659475  
   999   11.6  0.6  2.6  chr13             39964219 39964235 (12221792) + hAT-N137_DR       DNA/hAT-Ac             2565   2717   (854)  659476  
   923   16.0  1.0  6.3  chr13             39964236 39964276 (12221751) C CryptonV-N2_DR    DNA/Crypton-V         (879)  15759   15570  659477  
  1316    7.4  8.5  0.0  chr13             39964425 39964613 (12221414) + TC1DR3            DNA/TcMar-Tc1            67    271   (954)  659478  
   900   30.7  3.8  5.2  chr13             39965968 39966514 (12219513) + hAT-N22_DR        DNA/hAT-Ac              371    915   (823)  659479  
   714   17.3  0.1  9.8  chr13             39966291 39966317 (12219710) + (TTCA)n           Simple_repeat             1     73   (690)  659480 *
   283   28.4 11.7  3.9  chr13             39966318 39966497 (12219530) C Polinton-4_DR     DNA/Maverick         (7591)  12696   12534  659481  
   571   26.0  0.0  0.0  chr13             39966498 39966666 (12219361) + (TCCA)n           Simple_repeat             4    172     (0)  659482  
   283   28.4 11.7  3.9  chr13             39966667 39966809 (12219218) C Polinton-4_DR     DNA/Maverick         (7591)  12533   12403  659481 *
   416   24.4  0.0 18.0  chr13             39966682 39966891 (12219136) + (TCCA)n           Simple_repeat             3    180     (0)  659483  
   714   17.3  0.1  9.8  chr13             39966892 39967136 (12218891) + (TTCA)n           Simple_repeat            74    763     (0)  659480  
   256   27.5  6.8  3.1  chr13             39966893 39967170 (12218857) C Polinton-4_DR     DNA/Maverick         (7587)  12700   12413  659484 *
   594   24.4  0.1  4.6  chr13             39966992 39967361 (12218666) + (TCCA)n           Simple_repeat             1    353     (0)  659485  
   479   23.4  0.0  0.0  chr13             39967217 39967387 (12218640) + (TTCA)n           Simple_repeat             3    173     (0)  659486 *
  1698   17.5  4.6  8.8  chr13             39967427 39967864 (12218163) C DNA-8-24_DR       DNA/hAT-Tip100         (95)   1688    1268  659487  
   260   19.6  5.4  0.0  chr13             39967854 39967909 (12218118) + hAT-11_DR         DNA/hAT-Tip100         3130   3188     (8)  659488 *
  2349   16.4 12.8  4.5  chr13             39968581 39969257 (12216770) C TE-X-23_DR        Unknown                (46)    731       1  659489  
  2147   10.2  7.2  0.0  chr13             39969349 39969682 (12216345) + SINE3-1           SINE/5S-Deu-L2            1    358   (232)  659490  
   310   21.5  6.2  1.2  chr13             39969670 39969749 (12216278) C EnSpm-N48B_DR     DNA/CMC-EnSpm        (5531)   1428    1345  659491 *
   478   11.6  1.4  0.0  chr13             39969682 39969750 (12216277) + SINE3-1           SINE/5S-Deu-L2          471    540    (50)  659490  
  1562    6.2  0.0  0.0  chr13             39969797 39969988 (12216039) + hAT-N66B_DR       DNA/hAT-Charlie           3    194     (1)  659492  
   713   21.8 19.8  1.4  chr13             39970090 39970387 (12215640) C Kolobok-N15_DR    DNA/Kolobok           (560)    352       1  659493  
  4857   11.5  6.3  0.5  chr13             39970560 39971317 (12214710) + DNA25TWA2_DR      DNA                       1    802     (0)  659494  
   206   12.9  0.0  0.0  chr13             39971291 39971321 (12214706) + EnSpm-N10_DR      DNA/CMC-EnSpm          4106   4136  (5172)  659495 *
   564    4.1  1.4  0.0  chr13             39972313 39972385 (12213642) C HATN7_DR          DNA/hAT               (516)     79       6  659496  
   271    3.2  0.0  0.0  chr13             39972391 39972421 (12213606) + DNA14-5-1_DR      DNA                     446    476   (217)  659497 *
  1655    6.7  0.0  0.0  chr13             39972418 39972627 (12213400) + DNA2-16_DR        DNA                   13836  14045  (4006)  659498  
  1285   12.3  3.8  0.5  chr13             39972617 39972829 (12213198) + DNA14-5-1_DR      DNA                     469    688     (5)  659499 *
  4948   14.2 10.7  2.6  chr13             39972909 39973963 (12212064) C Mariner-N24_DR    DNA/TcMar-ISRm11      (207)   1150      13  659500  
   607   16.2 38.4  0.3  chr13             39974675 39974916 (12211111) C Mariner-N38_DR    DNA/TcMar-Tc1           (0)    547     214  659501  
  3533   11.1  8.3  3.0  chr13             39974923 39975534 (12210493) + L2-1_DR           LINE/L2                4339   4982     (3)  659502  
   967   12.6  9.3  3.5  chr13             39975523 39975736 (12210291) C hAT-N21B_DR       DNA/hAT-Ac            (368)    933     708  659503 *
   764   15.4  1.3  1.9  chr13             39975750 39975908 (12210119) + TE-X-11_DR        Unknown                1478   1635   (571)  659504 *
  1300   16.0  0.4  2.9  chr13             39975883 39975925 (12210102) C DNA-6-N5B_DR      DNA                  (1553)   1970    1778  659505  
  1706    1.6  0.0  0.0  chr13             39975926 39976118 (12209909) C TDR3              DNA/hAT-Charlie         (0)    193       1  659506  
  1865   13.4  0.7  0.7  chr13             39976119 39976426 (12209601) + TE-X-11_DR        Unknown                1666   1973   (233)  659504  
  4440    8.2 23.4  1.1  chr13             39976431 39977207 (12208820) + hAT-N34_DR        DNA/hAT-Ac                1    949     (0)  659507  
  1041   14.1  7.7  1.3  chr13             39977208 39977429 (12208598) + TE-X-11_DR        Unknown                1970   2205     (1)  659504  
   297   25.6  0.0  0.0  chr13             39977445 39977530 (12208497) + HATN8_DR          DNA/Zisupton             10     95   (160)  659508  
  2175   15.3 10.5  0.4  chr13             39977577 39978081 (12207946) C DNA-1-7_DR        DNA/PIF-Harbinger      (25)   1413     858  659509  
   227   17.0  2.2  9.4  chr13             39978019 39978109 (12207918) C L1-11_DR          LINE/L1              (1057)   6267    6183  659510 *
  1205   13.5 11.2  0.8  chr13             39978048 39978279 (12207748) C MuDR-2_DR         DNA/MULE-MuDR        (3642)  20291   20036  659511 *
  2492    9.4  5.7  0.8  chr13             39978075 39978440 (12207587) + hAT-N137_DR       DNA/hAT-Ac             2328   2711   (860)  659512  
   817   12.5  0.0  2.9  chr13             39978331 39978470 (12207557) + EnSpm-N11_DR      DNA/CMC-EnSpm          3699   3834  (1519)  659513 *
  1065   20.7 17.9  2.7  chr13             39978456 39978487 (12207540) C CryptonV-N4_DR    DNA/Crypton-V        (4248)   9245    8884  659514  
  1488   14.5 12.0  0.0  chr13             39978488 39978770 (12207257) C SINE2-4_DR        SINE/tRNA-V-RTE        (46)    325       9  659515  
   285   20.5 19.3  0.0  chr13             39978703 39978785 (12207242) C EnSpm-N40_DR      DNA/CMC-EnSpm        (2896)   2498    2400  659516 *
   342   14.8  0.0  1.6  chr13             39978783 39978844 (12207183) C HATN8_DR          DNA/Zisupton          (187)     68       8  659517  
   559   16.1  0.0  3.8  chr13             39978860 39978969 (12207058) C SINE2-1B_DR       SINE/tRNA              (70)    128      23  659518  
  4527   10.0  7.7  4.3  chr13             39979867 39980657 (12205370) C TDR23             DNA                     (0)   1147     331  659519  
   302   24.8  0.0  4.0  chr13             39982227 39982241 (12203786) C Zisupton-7_DR     DNA/Zisupton         (7180)   9902    9892  659520  
   708   14.0  3.7  0.0  chr13             39982242 39982377 (12203650) + DNA11TA1B_DR      DNA/CMC-EnSpm             1    141    (62)  659521  
  6626    9.6  9.1  0.7  chr13             39982385 39983406 (12202621) + TC1DR3            DNA/TcMar-Tc1            23   1129    (96)  659522  
   352    6.8  0.0  0.0  chr13             39983400 39983443 (12202584) + TC1DR3B           DNA/TcMar-Tc1           846    889     (0)  659523 *
   226   12.1  0.0  0.0  chr13             39983456 39983486 (12202541) + Polinton-2N1_DR   DNA/Maverick           3827   3857  (7235)  659524  
  1048    9.9 12.1  0.5  chr13             39983487 39983668 (12202359) + DNA11TA1B_DR      DNA/CMC-EnSpm             1    203     (0)  659525  
   609   11.9 10.3  0.0  chr13             39983669 39983794 (12202233) C DNA11TA1_DR       DNA/CMC-EnSpm          (24)    179      41  659526  
  4297   13.8  9.6  4.7  chr13             39984736 39984858 (12201169) + Kolobok-N2A_DR    DNA/Kolobok-T2          396   1355     (0)  659527  
  4610   10.1  8.3  2.9  chr13             39984859 39985652 (12200375) C Kolobok-N2B_DR    DNA/Kolobok-T2        (354)    836       1  659528  
   755   20.6 21.5  1.2  chr13             39985698 39986032 (12199995) + I-3_DR            LINE/I                 5009   5410    (16)  659529  
  6686   10.9  4.3  1.3  chr13             39987099 39988212 (12197815) C TDR23             DNA                     (0)   1147       1  659530  
   205   18.4  0.0  6.1  chr13             39988229 39988280 (12197747) C ERV1-7_DR-I       LTR/ERV1             (4658)   2045    1997  659531  
   270   18.5  0.0 15.3  chr13             39988972 39989054 (12196973) + Mariner-N16_DR    DNA/TcMar-Tc1             1     72   (528)  659532  
   206   19.3  5.5 10.5  chr13             39989222 39989331 (12196696) C DNA13TA1a_DR      DNA/TcMar-Tc1         (161)    157      53  659533  
  1635   17.2  5.1  5.3  chr13             39989358 39989751 (12196276) C Harbinger-N31B_DR DNA/PIF-Harbinger      (21)    660     268  659534  
   291   16.5  1.3  8.1  chr13             39989801 39989879 (12196148) C Mariner-N16_DR    DNA/TcMar-Tc1         (472)    128      55  659535  
   207   13.6  2.9  4.4  chr13             39990258 39990326 (12195701) C Mariner-N26_DRe   DNA/TcMar-ISRm11      (281)    652     585  659536 *
   243    6.7  0.0  0.0  chr13             39990276 39990335 (12195692) C Mariner-N5_DR     DNA/TcMar            (8557)    412     353  659537  
   847    9.5  0.8  0.0  chr13             39990372 39990497 (12195530) C Rex1-15_DRe       LINE/Rex-Babar        (376)   1288    1162  659538  
   343    6.2  0.0  0.0  chr13             39990506 39990553 (12195474) + EnSpm-N34_DR      DNA/CMC-EnSpm           266    313   (777)  659539 *
   519    4.2  0.0  0.0  chr13             39990551 39990621 (12195406) + EnSpm-N34_DR      DNA/CMC-EnSpm           563    633   (457)  659540  
  3039    3.5  2.2  0.0  chr13             39990628 39990994 (12195033) + DNA21TA1_DR       DNA/TcMar-Tc1             1    375   (164)  659541 *
 45495    0.4  0.1  0.2  chr13             39990994 39996131 (12189896) C Tx1-29_DR         LINE/L1-Tx1             (0)   5317       1  659542  
  1626    1.1  0.0  0.0  chr13             39996131 39996311 (12189716) + DNA21TA1_DR       DNA/TcMar-Tc1           359    539     (0)  659543 *
   461    3.5  0.0  0.0  chr13             39996316 39996372 (12189655) + EnSpm-N34_DR      DNA/CMC-EnSpm           640    696   (394)  659544 *
   940    9.1  0.7  0.7  chr13             39996370 39996513 (12189514) + EnSpm-N34_DR      DNA/CMC-EnSpm           782    925   (165)  659545  
   463   21.0  7.6  3.0  chr13             39996502 39996658 (12189369) C LTR-21_DR-LTR     LTR                    (97)    572     409  659546 *
   697   17.9  6.2  2.2  chr13             39997263 39997439 (12188588) C DNA-6-N1_DR       DNA                     (0)    708     525  659547  
  3307   12.0 11.5  0.3  chr13             39997530 39998096 (12187931) C TDR13             DNA                   (142)    630       1  659548  
   946   16.1 20.2  0.7  chr13             39998097 39998415 (12187612) C Copia-13D_DR-LTR  LTR/Gypsy?             (98)    811     334  659549  
  1579    8.7 10.4  0.0  chr13             39998417 39998646 (12187381) C HATN8_DR          DNA/Zisupton            (1)    254       1  659550  
   440   19.5 15.1  0.8  chr13             39998647 39998778 (12187249) C Copia-13D_DR-LTR  LTR/Gypsy?            (569)    340     173  659549  
   289   18.0  0.0  0.0  chr13             39998848 39998897 (12187130) C Copia-13D_DR-LTR  LTR/Gypsy?            (856)     53       4  659549  
   789   23.8  3.6  9.8  chr13             39998934 39999269 (12186758) + DNA-6-N1_DR       DNA                     324    640    (68)  659551  
   276   17.1 26.1  0.0  chr13             39999305 39999328 (12186699) + Dada-U1A_DR       DNA/Dada               5659   5769  (5210)  659552  
   331    8.9  5.4  0.0  chr13             39999337 39999392 (12186635) + ANGEL             DNA/Kolobok              85    143   (166)  659553 *
   662   19.1  5.2  0.6  chr13             39999356 39999508 (12186519) + Helitron-N4_DR    RC/Helitron             440    599   (564)  659554 *
  1824   11.7 14.7  0.0  chr13             39999380 39999705 (12186322) C HE1_DR1           SINE/tRNA-V-RTE        (28)    374       1  659555  
   849   12.3  6.7  1.7  chr13             39999714 39999878 (12186149) + ANGEL             DNA/Kolobok             137    309     (0)  659556  
   317   21.6  9.2  8.7  chr13             39999879 39999931 (12186096) + Dada-U1A_DR       DNA/Dada               5763   5981  (4998)  659557  
   294   20.7  1.8  7.7  chr13             39999955 40000064 (12185963) + DNA-N44_DR        DNA/Kolobok-T2           35    138   (394)  659558  
  1974   13.7 37.6  0.9  chr13             40000224 40000789 (12185238) C TDR13             DNA                     (0)    772       1  659559  
   223   19.6  0.0  3.9  chr13             40000790 40000817 (12185210) + Zisupton-7_DR     DNA/Zisupton           5464   5489 (11593)  659560 *
   888   25.7  3.7  1.5  chr13             40000781 40001104 (12184923) C EnSpm-N13_DR      DNA/CMC-EnSpm        (3812)  18337   18007  659561  
  6126    6.2 12.1  0.1  chr13             40001179 40002097 (12183930) + hAT-N38_DR        DNA/hAT-hAT6              1   1029     (0)  659562  
   211   15.6  0.0  2.2  chr13             40002102 40002147 (12183880) C EnSpm-N13_DR      DNA/CMC-EnSpm        (5119)  17030   16986  659563  
   216   24.6  0.0  3.3  chr13             40002168 40002230 (12183797) C EnSpm-N13_DR      DNA/CMC-EnSpm        (5222)  16927   16867  659563  
   649   14.7  6.2  2.4  chr13             40002760 40002919 (12183108) C EnSpm-N4B_DR      DNA/CMC-EnSpm?          (0)    220      55  659564  
   322   18.9  8.1  0.0  chr13             40002900 40002973 (12183054) C DNA7-N2_DR        DNA/hAT-hAT6          (296)   1718    1639  659565 *
  2154   11.4  5.7  0.8  chr13             40002929 40003263 (12182764) + SINE2-4_DR        SINE/tRNA-V-RTE          18    368     (3)  659566  
  1394   20.0 10.9  1.3  chr13             40002963 40003302 (12182725) + Helitron-2_DR     RC/Helitron           23049  23420  (3992)  659567 *
   633   22.9  1.3  8.3  chr13             40003138 40003370 (12182657) C DNA9-6_DR         DNA                  (3300)   4584    4367  659568 *
   215   28.0  2.1 10.8  chr13             40003407 40003546 (12182481) C Harbinger-N19_DR  DNA/PIF-Harbinger     (493)    130       2  659569  
  1022   19.7  1.6  2.8  chr13             40004096 40004351 (12181676) + DNA6-6_DR         DNA                    6779   7031  (4250)  659570 *
  1366   12.1  0.0  1.0  chr13             40004141 40004349 (12181678) C SINE2-4_DR        SINE/tRNA-V-RTE         (2)    369     163  659571  
  1225   18.0  8.5  0.6  chr13             40004350 40004426 (12181601) + EnSpm-N48B_DR     DNA/CMC-EnSpm          2349   2645  (4314)  659572  
   307   27.9  0.0  3.8  chr13             40004352 40004433 (12181594) C hAT-N137_DR       DNA/hAT-Ac           (1170)   2401    2323  659573 *
   240   22.1  8.8  0.0  chr13             40004426 40004493 (12181534) + hAT-N164_DR       DNA/hAT-Tip100          830    903  (1137)  659574 *
   227   24.1  7.2  1.4  chr13             40004509 40004628 (12181399) C DNA8-3C_DR        DNA/hAT-Tip100       (1565)    142      12  659575  
   234   12.2  2.4  0.0  chr13             40004637 40004677 (12181350) + HATN12_DR         DNA/hAT-Ac               78    119   (460)  659576  
   356   12.2  0.0  0.0  chr13             40004690 40004738 (12181289) + TDR13             DNA                     696    744    (28)  659577  
   856   10.9 41.7  0.0  chr13             40004739 40004968 (12181059) + DNA8-12_DR        DNA                       1    326     (0)  659578  
  2087   12.8  4.0  8.6  chr13             40005016 40005511 (12180516) + HATN12B_DR        DNA/hAT-Ac              210    684    (11)  659579  
  1773    3.3  1.6  5.7  chr13             40005512 40005769 (12180258) C SINE2-3_DR        SINE/tRNA-V-RTE       (120)    248       1  659580  
   876   16.4  3.8  5.7  chr13             40005770 40005815 (12180212) C EnSpm-N11_DR      DNA/CMC-EnSpm        (3790)   1563    1522  659581  
   431   11.2  1.4 29.4  chr13             40006616 40006754 (12179273) C hAT-N57_DR        DNA/hAT-Ac              (0)   1286    1178  659582  
   799   16.4  9.1  2.5  chr13             40006849 40007035 (12178992) C Kolobok-N3_DR     DNA/Kolobok-T2?        (24)    346     148  659583  
   233   17.9  0.0  0.0  chr13             40007112 40007150 (12178877) + Harbinger-N10_DR  DNA/PIF-Harbinger       258    296    (32)  659584  
  5694   13.0 12.2  2.0  chr13             40007330 40008469 (12177558) C hAT-N57_DR        DNA/hAT-Ac              (0)   1286      33  659585  
  2723    8.0  8.1  9.9  chr13             40008472 40009027 (12177000) + Mariner-N38_DR    DNA/TcMar-Tc1             1    547     (0)  659586  
   278   26.5  6.7  1.6  chr13             40008932 40009050 (12176977) + Kolobok-4_DR      DNA/Kolobok-T2         3399   3523  (3108)  659587 *
   212   10.0  0.0  0.0  chr13             40009029 40009058 (12176969) C hAT-N57_DR        DNA/hAT-Ac           (1255)     31       2  659585 *
   295   24.2 12.1  0.0  chr13             40009131 40009221 (12176806) C TDR13E            DNA                   (467)    213     112  659588  
  1765   10.6  0.4  0.4  chr13             40009250 40009504 (12176523) C HATN8_DR          DNA/Zisupton            (0)    255       1  659589  
   255   28.1  1.9  1.9  chr13             40009503 40009518 (12176509) + TDR13D            DNA                     658    761     (0)  659590 *
   551   10.2  2.3  0.0  chr13             40009519 40009606 (12176421) C TDR13E            DNA                   (590)     90       1  659588  
   217   21.7 10.1  0.0  chr13             40009750 40009818 (12176209) + EnSpm-8_DR        DNA/CMC-EnSpm          7693   7768  (1673)  659591 *
   416   17.5 15.7  0.7  chr13             40009773 40009893 (12176134) + ANGEL             DNA/Kolobok              37    175   (134)  659592  
   226   18.6 15.7  0.0  chr13             40010677 40010746 (12175281) C Dada-tL_DR        DNA/Dada             (1574)   8833    8753  659593  
   982   14.8  0.3  9.9  chr13             40011599 40011699 (12174328) + (TGGA)n           Simple_repeat             1    268   (305)  659594  
   852   20.9 19.1  2.8  chr13             40011700 40012121 (12173906) + Polinton-4_DR     DNA/Maverick          12410  12695  (7592)  659595  
   982   14.8  0.3  9.9  chr13             40012122 40012233 (12173794) + (TGGA)n           Simple_repeat           269    573     (0)  659594  
   262   21.4  8.4  1.3  chr13             40013345 40013415 (12172612) + Kolobok-N11_DR    DNA/Kolobok-T2          142    217   (254)  659596  
  6186    9.3  4.2  0.0  chr13             40013497 40014357 (12171670) + TC1DR3            DNA/TcMar-Tc1           309   1205    (20)  659597  
   300   19.6  0.0  0.0  chr13             40014621 40014676 (12171351) + DNA-1-3B_DR       DNA/PIF-Harbinger       649    704    (59)  659598  
  4744   11.2  8.5  2.1  chr13             40014688 40015509 (12170518) + TDR22             DNA                     382   1255     (0)  659599  
   351   16.9  0.0  3.1  chr13             40015510 40015575 (12170452) + LINEX-1_DR        Retroposon              708    771    (34)  659600  
  4208   10.7 11.2  0.5  chr13             40016368 40017065 (12168962) + TDR13             DNA                       1    772     (0)  659601  
   204   19.8  0.0  7.6  chr13             40017230 40017300 (12168727) + DNA-TTAA-1_DR     DNA                     302    367   (984)  659602  
   240   15.9  2.3  0.0  chr13             40017389 40017432 (12168595) + Helitron-N3_DR    RC/Helitron            1527   1571  (1445)  659603 *
  1080   16.5  3.6  1.9  chr13             40017402 40017654 (12168373) C Mariner-N38_DR    DNA/TcMar-Tc1           (0)    547     291  659604  
   388    6.0  0.2  8.1  chr13             40017635 40017710 (12168317) C EnSpm-N60_DR      DNA/CMC-EnSpm         (563)    322     251  659605 *
   511    5.6  0.0  1.4  chr13             40017745 40017816 (12168211) + L2-5_DRe          LINE/L2                2157   2227     (0)  659606  
   447   10.1  1.2  1.2  chr13             40017747 40017826 (12168201) C DNA8-25_DR        DNA                  (2828)   1139    1060  659607 *
   319    7.0  0.0  0.0  chr13             40017832 40017874 (12168153) C EnSpm-N60_DR      DNA/CMC-EnSpm         (441)    257     215  659605  
   237   15.4 10.4  2.8  chr13             40017875 40017886 (12168141) + Dada-U1A_DR       DNA/Dada               3435   3451  (7528)  659608  
  2195    4.6  3.6  0.6  chr13             40017887 40018190 (12167837) C TDR16             DNA/Merlin              (0)    313       1  659609  
  1587   22.2 10.6  6.2  chr13             40018191 40018738 (12167289) C EnSpm-N59_DR      DNA/CMC-EnSpm?        (759)   2910    2328  659610  
   222   15.7  6.7  7.9  chr13             40017942 40017962 (12168065) C hAT-27N1_DR       DNA/hAT-Ac            (205)    524     438  659611 *
  2303    8.7  7.8  0.6  chr13             40018446 40018779 (12167248) + SINE2-4_DR        SINE/tRNA-V-RTE          12    369     (2)  659612  
   686   13.8  3.2  0.0  chr13             40018790 40018912 (12167115) C CryptonV-3_DR     DNA/Crypton-V       (22343)   1110     984  659613  
   675   13.5  4.1  2.7  chr13             40018913 40018927 (12167100) C hAT-N21B_DR       DNA/hAT-Ac            (369)    893     786  659614  
   259   13.9  0.0  0.0  chr13             40019588 40019630 (12166397) + Crypton-N1_DR     DNA/Crypton-A             1     43   (441)  659615  
   207   20.0  0.0  4.4  chr13             40019952 40019998 (12166029) C Togen-1_DR        LINE/R2-NeSL         (2416)   1146    1102  659616  
  1284    8.4  0.0 12.0  chr13             40020017 40020231 (12165796) C TDR19C            DNA/hAT-Charlie         (0)    396     205  659617  
  4156    7.5  3.9  0.2  chr13             40020709 40021293 (12164734) + L2-3_DRe          LINE/L2                4455   5061     (7)  659618  
  1363   17.0 20.7  0.9  chr13             40021406 40021767 (12164260) + LINEX-1_DR        Retroposon              307    739    (66)  659619  
   609   20.6  3.7  6.1  chr13             40021883 40022099 (12163928) C ENSPM-6_DR        DNA/CMC-EnSpm       (18047)  14569   14358  659620 *
   999   12.8  1.5  5.8  chr13             40021919 40022117 (12163910) C Mariner-N38_DR    DNA/TcMar-Tc1          (47)    500     310  659621  
   488   17.3  0.0  0.0  chr13             40022129 40022203 (12163824) C Merlin-1_DR       DNA/Merlin           (8969)   1558    1484  659622  
   224   13.4  0.0  6.7  chr13             40022230 40022277 (12163750) C hAT-N110_DR       DNA/hAT?              (355)    342     298  659623  
   266   15.4 26.9  0.0  chr13             40022288 40022365 (12163662) + Harbinger-N31B_DR DNA/PIF-Harbinger       211    309   (372)  659624 *
   551   15.0  0.0  5.0  chr13             40022365 40022469 (12163558) + Harbinger-N31B_DR DNA/PIF-Harbinger       579    678     (3)  659625  
   801   11.1  5.2 14.1  chr13             40022470 40022699 (12163328) C hAT-N110_DR       DNA/hAT?              (452)    245      34  659623  
  6395   10.7  7.7  2.1  chr13             40022709 40023810 (12162217) + Harbinger-4N1B_DR DNA/PIF-Harbinger         2   1163     (0)  659626  
   797   10.5  0.0  4.5  chr13             40024914 40025053 (12160974) C DNA7-N1_DR        DNA/Zisupton         (5580)   4837    4704  659627 *
  1920   12.1  8.6  0.3  chr13             40024932 40025255 (12160772) C DNA8-17_DR        DNA/hAT-Tip100        (145)   1668    1318  659628  
   905   19.8 14.3  0.0  chr13             40025067 40025283 (12160744) + MuDR-2_DR         DNA/MULE-MuDR         20038  20285  (3648)  659629 *
   239   29.8  7.5  0.0  chr13             40025208 40025301 (12160726) C DNA8-9_DR         DNA/hAT-Ac            (583)    868     768  659630 *
   213   16.9  0.0  0.0  chr13             40025259 40025317 (12160710) + (TTG)n            Simple_repeat             2     60     (0)  659631 *
   208   16.3  1.1  1.1  chr13             40025320 40025406 (12160621) + DNA-1-7_DR        DNA/PIF-Harbinger       642    728   (710)  659632 *
   241    5.6  1.9  0.0  chr13             40025354 40025407 (12160620) C DNA-6-N2_DR       DNA                   (740)   4316    4262  659633  
   263   14.7  0.0  0.0  chr13             40025498 40025572 (12160455) + DNA-6-N2_DR       DNA                    4212   4286   (770)  659634  
   662   12.5  1.6  0.0  chr13             40026238 40026365 (12159662) + DNA-TA-4_DR       DNA/TcMar              4593   4722  (5073)  659635  
   257    2.6  3.3  4.2  chr13             40026299 40026426 (12159601) + (TAA)n            Simple_repeat             2    127     (0)  659636 *
  1438   13.9  4.8  2.3  chr13             40027217 40027511 (12158516) + TDR16             DNA/Merlin                1    302    (11)  659637  
   220   12.7  1.2  1.2  chr13             40028558 40028637 (12157390) C DNA-6-N2_DR       DNA                    (16)   4290    4212  659633 *
   485   17.1  0.6  6.2  chr13             40028584 40028752 (12157275) + (TTA)n            Simple_repeat             1    160     (0)  659638 *
   720   12.7  7.8  0.0  chr13             40028704 40028845 (12157182) C DNA-TA-4_DR       DNA/TcMar            (5093)   4702    4550  659639 *
   750   15.4  3.5  1.4  chr13             40028727 40028871 (12157156) C HATN17_DR         DNA/hAT-Tip100       (1055)    492     345  659640 *
  2341    9.0  0.6  1.5  chr13             40028743 40029069 (12156958) C HE2_DR            SINE/tRNA-V-RTE         (1)    362      39  659641  
   716   18.9  5.3  3.3  chr13             40028846 40028909 (12157118) + MuDR-2_DR         DNA/MULE-MuDR         18827  19036  (4897)  659642 *
   212   13.5  0.0  0.0  chr13             40029053 40029104 (12156923) C Helitron-1_DR     RC/Helitron           (114)  26186   26135  659643  
   213   16.1  0.0  0.0  chr13             40029107 40029162 (12156865) C DNA-6-N2_DR       DNA                     (9)   4297    4242  659644  
   282   11.8  1.9  1.9  chr13             40029245 40029348 (12156679) + (TAA)n            Simple_repeat             1    104     (0)  659645  
   390   17.3  0.8  0.3  chr13             40029414 40029423 (12156604) + (TTA)n            Simple_repeat             1     20   (220)  659646  
   407   17.6  0.9  1.8  chr13             40029424 40029533 (12156494) + DNA-6-N2_DR       DNA                    4197   4305   (751)  659647  
   232   16.5  1.9  0.0  chr13             40029452 40029554 (12156473) C DNA-6-N2_DR       DNA                   (756)   4300    4196  659647 *
   390   17.3  0.8  0.3  chr13             40029555 40029652 (12156375) + (TTA)n            Simple_repeat            21    240     (0)  659646  
   216   18.1  2.9  8.3  chr13             40029593 40029731 (12156296) + DNA-TA-4_DR       DNA/TcMar              6058   6189  (3606)  659648 *
   632   12.6  0.0  1.1  chr13             40030823 40030918 (12155109) + Harbinger-N32_DR  DNA/PIF-Harbinger         1     95   (311)  659649  
  2110   10.2  2.9  0.0  chr13             40030920 40031232 (12154795) C LOOPERN4_DR       DNA/PiggyBac            (0)    917     596  659650  
   664   22.6  3.7  5.2  chr13             40031229 40031443 (12154584) + DNA2-10_DR        DNA                    2113   2324  (1197)  659651 *
  1065    6.3 38.2  2.6  chr13             40031308 40031535 (12154492) + HATN10_DR         DNA/hAT-Ac              149    455     (0)  659652  
  1803   13.9  6.3  3.3  chr13             40031548 40031926 (12154101) C Gypsy36-LTR_DR    LTR/Gypsy               (0)    390       1  659653  
  1758   11.8 32.1  1.4  chr13             40031927 40032380 (12153647) C LOOPERN4_DR       DNA/PiggyBac          (323)    594       3  659650  
   372   11.8  0.0  0.0  chr13             40032436 40032486 (12153541) + Harbinger-N32_DR  DNA/PIF-Harbinger       200    250   (156)  659654  
   385   22.2 19.4  0.0  chr13             40032591 40032696 (12153331) + L2-5_DRe          LINE/L2                1350   1476   (751)  659655  
   772   10.3  4.7  0.0  chr13             40032697 40032803 (12153224) + Kolobok-N5_DR     DNA/Kolobok-T2?           2    113   (372)  659656  
  1847   10.9  0.0  0.0  chr13             40032812 40033068 (12152959) + EXPANDER1_DR      LINE/RTE-BovB          3041   3297    (68)  659657  
   411   19.0  0.9  5.0  chr13             40033105 40033209 (12152818) + L2-1B_DR          LINE/L2                 898    998    (10)  659658  
   465    4.5  4.5  0.0  chr13             40033210 40033275 (12152752) + DNA-N28_DR        DNA/PIF-Harbinger       351    419   (146)  659659  
   261   13.9  0.0  0.0  chr13             40033281 40033323 (12152704) + piggyBac-N13B_DR  DNA/PiggyBac            413    455   (946)  659660  
  6081    8.1  2.7  1.8  chr13             40033904 40034783 (12151244) + TDR2              DNA/TcMar-Tc1             1    888    (49)  659661  
  3043    7.1  0.9  0.0  chr13             40034790 40035223 (12150804) C Mariner-N38_DR    DNA/TcMar-Tc1          (27)    520      83  659662  
   527   12.2  6.1  0.0  chr13             40036043 40036140 (12149887) C Mariner-10_DR     DNA/TcMar-Tc1        (1462)    135      32  659663  
  2683    4.0  0.0  0.6  chr13             40037389 40037715 (12148312) C DNA-N4_DR         DNA                     (0)   1042     718  659664  
  7925    2.6  2.1  0.1  chr13             40037726 40038662 (12147365) C Looper-N7_DR      DNA/Kolobok-T2         (59)    956       1  659665  
   249    6.7  0.0  0.0  chr13             40038663 40038690 (12147337) C DNA-N4_DR         DNA                   (321)    721     694  659664  
   235   11.7  0.0  0.0  chr13             40038667 40038720 (12147307) C L1-15_DR          LINE/L1-Tx1          (5470)     54       1  659666 *
   215   14.3  0.0  0.0  chr13             40038676 40038745 (12147282) + DNA-2-32_DR       DNA/CMC-EnSpm?         5950   6019  (2763)  659667 *
   431    5.0  0.0  0.0  chr13             40038687 40038807 (12147220) + hAT-30N1_DR       DNA/hAT-Ac             1309   1429   (604)  659668  
   291    9.7  1.1  0.0  chr13             40038728 40038820 (12147207) C hAT-N159_DR       DNA/hAT-Ac            (187)   1635    1542  659669 *
   264   14.6  2.9  1.9  chr13             40038734 40038838 (12147189) C DNA9-3_DR         DNA/MULE-MuDR?       (1937)   9442    9337  659670 *
  5835    3.1  0.0  0.0  chr13             40038770 40039451 (12146576) C DNA-N4_DR         DNA                   (360)    682       1  659664  
  1229   10.5  5.1  2.5  chr13             40039489 40039684 (12146343) + TDR13             DNA                       1    201   (571)  659671  
   781   16.7  4.0  6.2  chr13             40039689 40039886 (12146141) C Kolobok-N14_DR    DNA/Kolobok-T2?       (215)    204      11  659672  
   299   21.1  8.0  8.0  chr13             40039984 40040096 (12145931) C Kolobok-N10_DR    DNA/Kolobok           (160)    483     371  659673  
   986    9.7  2.1  0.0  chr13             40040108 40040251 (12145776) + DNA2-16_DR        DNA                   13893  14039  (4012)  659674  
   226   26.8  2.8  4.8  chr13             40040164 40040269 (12145758) + CryptonV-N5_DR    DNA/Crypton-V          3299   3402 (21135)  659675 *
   379   16.9  3.9  0.6  chr13             40040277 40040287 (12145740) C EnSpm-N48_DR      DNA/CMC-EnSpm        (1807)   1771    1683  659676  
   520   12.8  7.2  3.5  chr13             40040288 40040425 (12145602) + hAT-N127_DR       DNA/hAT-Charlie        2019   2161  (8155)  659677 *
   704    0.0  0.0  0.0  chr13             40040336 40040423 (12145604) C DNA6-6_DR         DNA                  (3417)   7864    7777  659678  
   553    2.8  1.8  0.0  chr13             40040337 40040445 (12145582) + EnSpm-N42_DR      DNA/CMC-EnSpm           727    837   (415)  659679 *
   552    8.3  1.6  0.8  chr13             40040424 40040453 (12145574) C MuDR-2_DR         DNA/MULE-MuDR        (7487)  16442   16324  659680 *
   223   29.2  0.0  0.0  chr13             40040428 40040492 (12145535) C HATN5A_DR         DNA/hAT-Ac           (1124)    377     313  659681 *
   203   18.0  0.0  8.9  chr13             40040815 40040875 (12145152) + DNAX-16_DR        DNA                       5     60   (363)  659682  
   756   14.9 11.2 13.8  chr13             40040892 40041187 (12144840) + DNAX-16_DR        DNA                     135    423     (0)  659683  
   295   21.2  6.1  0.0  chr13             40041675 40041740 (12144287) + Kolobok-N10_DR    DNA/Kolobok             367    436   (207)  659684  
   302   19.6  1.1  4.5  chr13             40041814 40041824 (12144203) C EnSpm-N13_DR      DNA/CMC-EnSpm        (2530)  19619   19612  659685  
  3697    7.1  2.8  2.0  chr13             40041825 40042367 (12143660) + Mariner-N38_DR    DNA/TcMar-Tc1             1    547     (0)  659686  
   204   24.0  2.7  0.0  chr13             40042303 40042377 (12143650) C Helitron-4_DR     RC/Helitron         (18281)  13587   13511  659687 *
   257   22.9  0.0  1.4  chr13             40042312 40042333 (12143694) C ENSPM-6_DR        DNA/CMC-EnSpm       (18546)  14070   14006  659688  
   259   15.9  0.0  0.0  chr13             40042334 40042377 (12143650) C hAT-N21B_DR       DNA/hAT-Ac            (553)    748     705  659689  
   520   17.5  2.9  0.9  chr13             40042389 40042491 (12143536) + TE-X-16_DR        DNA/Crypton-A             3    107   (246)  659690  
   268   18.7  6.2  1.2  chr13             40042492 40042572 (12143455) + hAT-24_DR         DNA/hAT-Ac                1     85  (3703)  659691  
  2980    9.7  2.8 27.7  chr13             40042671 40043485 (12142542) + hAT-24N1_DR       DNA/hAT-Ac              711   1366   (161)  659692  
   233   13.2  0.0  0.0  chr13             40043476 40043513 (12142514) + hAT-24_DR         DNA/hAT-Ac             3751   3788     (0)  659693 *
   329   19.0  0.0  1.3  chr13             40043514 40043591 (12142436) + TE-X-16_DR        DNA/Crypton-A           100    176   (177)  659694  
   206   18.9  0.0  0.0  chr13             40043701 40043737 (12142290) + Kolobok-N6_DR     DNA/Kolobok-T2?           1     37   (430)  659695  
   404   17.9  8.5  5.2  chr13             40043756 40043849 (12142178) C Harbinger-8N2_DR  DNA/PIF-Harbinger     (451)     97       1  659696  
   337   23.6  0.0  1.4  chr13             40043866 40043938 (12142089) + hAT-N103_DR       DNA/hAT-Charlie         188    259   (428)  659697  
   265   25.3  6.5  1.0  chr13             40043881 40043972 (12142055) C EnSpm-N25_DR      DNA/CMC-EnSpm        (3189)   1497    1401  659698 *
   292   24.6  0.6 10.7  chr13             40043969 40044132 (12141895) + TE-X-16_DR        DNA/Crypton-A           204    352     (1)  659699  
  1089    8.5  2.0  5.2  chr13             40044214 40044411 (12141616) + hAT-N167B_DR      DNA/hAT-Charlie        1190   1381   (192)  659700 *
  1307   16.6  3.1  8.6  chr13             40044238 40044274 (12141753) + DNA6-6_DR         DNA                    6783   7083  (4198)  659701  
  1921    3.9  0.0  8.5  chr13             40044275 40044554 (12141473) C SINE2-3_DR        SINE/tRNA-V-RTE         (1)    367     110  659702  
   222   12.1  5.2  0.0  chr13             40044981 40045038 (12140989) + DNA6-6_DR         DNA                    7362   7422  (3859)  659703  
   279   25.7  9.9  0.0  chr13             40045226 40045326 (12140701) + Kolobok-N10_DR    DNA/Kolobok             364    474   (169)  659704  
  2639    8.9  4.7  3.0  chr13             40046013 40046038 (12139989) + DNA6-6_DR         DNA                    4194   4229  (7052)  659705  
   455   23.4  1.9  6.7  chr13             40046039 40046194 (12139833) + DNA-2-32_DR       DNA/CMC-EnSpm?         2456   2604  (6178)  659706  
  2639    8.9  4.7  3.0  chr13             40046195 40046463 (12139564) + DNA6-6_DR         DNA                    4230   4608  (6673)  659705  
   839   18.0 20.8  1.6  chr13             40046452 40046768 (12139259) + hAT-N21B_DR       DNA/hAT-Ac              786   1162   (139)  659707 *
   692   16.7 24.4  4.1  chr13             40046458 40046806 (12139221) C EnSpm-N13_DR      DNA/CMC-EnSpm       (14062)   8087    7671  659708 *
  3570   10.3 15.7  1.5  chr13             40046775 40047461 (12138566) + ERV1-N2-LTR_DR    LTR                      12    794     (0)  659709  
   217   13.8  3.2  8.3  chr13             40047462 40047521 (12138506) + hAT-N21B_DR       DNA/hAT-Ac             1158   1214    (87)  659710  
   752    7.8  7.8  0.0  chr13             40047622 40047749 (12138278) C hAT-N106_DR       DNA/hAT-Ac             (36)    759     622  659711  
  1098   16.5  0.0  8.0  chr13             40047753 40047969 (12138058) C hAT-N149_DR       DNA/hAT                 (0)    804     604  659712 *
  1929   13.9  6.0  5.4  chr13             40047955 40048362 (12137665) C hAT-N149_DR       DNA/hAT               (419)    385       1  659712  
  3492    9.1 12.7  0.6  chr13             40048363 40048921 (12137106) C hAT-N106B_DR      DNA/hAT-Ac            (188)    840       1  659711  
   923   20.4  3.2  2.4  chr13             40050248 40050493 (12135534) + EnSpm-N21_DR      DNA/CMC-EnSpm             7    254   (225)  659713  
   375   23.4  0.0  0.0  chr13             40050497 40050591 (12135436) C Harbinger1_DR     DNA/PIF-Harbinger       (5)   4011    3933  659714  
  2689   10.5  0.0  0.0  chr13             40050592 40050963 (12135064) + DNA-X-2B_DR       DNA                       1    372    (67)  659715  
  2740    6.1  5.8  0.3  chr13             40050964 40051327 (12134700) C PROTOP1_DR        DNA/P                   (0)    384       1  659716  
   517   10.8  0.0  0.0  chr13             40051328 40051401 (12134626) + DNA-X-2_DR        DNA                     743    816     (0)  659717  
  1709   16.3 21.4  0.4  chr13             40051402 40051788 (12134239) C HarbingerN1_DR    DNA/PIF-Harbinger      (88)    562      95  659718  
   258   15.4 14.1  0.0  chr13             40051883 40051960 (12134067) + EnSpm-N21_DR      DNA/CMC-EnSpm           390    478     (1)  659719  
   796   18.9  2.0  5.1  chr13             40052294 40052494 (12133533) C EnSpm-N26B_DR     DNA/CMC-EnSpm           (2)    219      25  659720  
   735   18.5  1.5  0.0  chr13             40052516 40052650 (12133377) + TDR13C            DNA                       5    141   (539)  659721  
   451   12.6  2.2  0.3  chr13             40052695 40052784 (12133243) + TDR13             DNA                     384    481   (291)  659722  
  2948    4.1  0.3  0.3  chr13             40052785 40053153 (12132874) + Merlin-N1_DR      DNA/Merlin                1    369     (0)  659723  
  1421   16.8  8.4  0.0  chr13             40053154 40053431 (12132596) + TDR13             DNA                     471    772     (0)  659724  
   354   18.0  3.4 10.0  chr13             40053488 40053604 (12132423) C ANGEL             DNA/Kolobok           (130)    179      70  659725  
   201   19.2  0.0  6.4  chr13             40053563 40053612 (12132415) C EnSpm-N6B_DR      DNA/CMC-EnSpm?       (2705)    545     499  659726 *
  1049   22.0 13.2  4.2  chr13             40054119 40054445 (12131582) C EnSpm-N10_DR      DNA/CMC-EnSpm        (5558)   3750    3396  659727 *
  1536   15.2 15.6  0.0  chr13             40054154 40054455 (12131572) C HE1_DR1           SINE/tRNA-V-RTE        (45)    357       9  659728  
  7503    7.6 10.9  0.3  chr13             40054816 40055987 (12130040) C piggyBac-N4_DR    DNA/PiggyBac            (0)   1323      28  659729  
  3598   14.0  1.0  1.9  chr13             40055988 40056614 (12129413) C DIRS-1-LTR_DR     LTR/Ngaro               (0)    622       2  659730  
   220    4.8  0.0 18.5  chr13             40057078 40057154 (12128873) C hAT-10_DR         DNA/hAT-Tip100       (4292)    188     124  659731 *
   239    0.0  0.0  2.5  chr13             40057091 40057173 (12128854) C L1-119_DR         LINE/L1              (4064)   1213    1133  659732 *
   363    0.0  0.0  0.0  chr13             40057104 40057209 (12128818) + (TAAA)n           Simple_repeat             3    108     (0)  659733  
   209   13.7  7.8  0.0  chr13             40057125 40057226 (12128801) + Mariner-N5_DR     DNA/TcMar               338    447  (8522)  659734 *
   304   14.3  0.0  0.0  chr13             40057163 40057239 (12128788) C hAT-10_DR         DNA/hAT-Tip100       (4305)    175      99  659731 *
   678   15.2  0.0  1.6  chr13             40057215 40057341 (12128686) + DNA11TA1B_DR      DNA/CMC-EnSpm            18    142    (61)  659735  
  2006    7.1  0.0  0.0  chr13             40057387 40057641 (12128386) C HATN8_DR          DNA/Zisupton            (0)    255       1  659736  
   208    3.6  0.0  0.0  chr13             40057618 40057645 (12128382) C ENSPM-2N_DR       DNA/CMC-EnSpm         (822)    716     689  659737 *
   414   12.9  7.2  2.6  chr13             40057695 40057805 (12128222) + REX1-4_DR         LINE/Rex-Babar         2921   3036   (276)  659738  
   236   18.9  2.8  4.2  chr13             40058118 40058189 (12127838) + DNA11TA1B_DR      DNA/CMC-EnSpm           132    202     (1)  659739 *
   361   10.8  4.1  0.0  chr13             40058131 40058204 (12127823) C Polinton-2N1_DR   DNA/Maverick         (6784)   3972    3912  659740  
  1933   19.9  6.6 10.9  chr13             40058385 40059054 (12126973) C hAT-N174_DR       DNA/hAT-Ac             (59)    680      37  659741  
   337   22.1  0.7  2.9  chr13             40058980 40059119 (12126908) C Merlin-1_DR       DNA/Merlin           (8842)   1685    1549  659742 *
   438   14.3  1.2  6.8  chr13             40059001 40059172 (12126855) C DNA9-6_DR         DNA                   (316)   7568    7406  659743 *
   479   10.4  0.0  0.0  chr13             40059041 40059155 (12126872) + Helitron-4_DR     RC/Helitron           13389  13503 (18365)  659744 *
   520    8.4  7.6  1.3  chr13             40059055 40059199 (12126828) C EnSpm-6N1_DR      DNA/CMC-EnSpm        (8182)   1054     901  659745  
   451   13.7  0.8 14.2  chr13             40059159 40059286 (12126741) C Polinton-2N1_DR   DNA/Maverick         (6783)   3973    3861  659740 *
   479   12.2  1.4  1.4  chr13             40059200 40059218 (12126809) + EnSpm-8_DR        DNA/CMC-EnSpm          1233   1309  (8132)  659746  
   326   23.1  2.3 11.6  chr13             40060044 40060175 (12125852) C MuDR-2_DR         DNA/MULE-MuDR        (3780)  20153   20033  659747 *
  1125   16.8 11.6  2.2  chr13             40060069 40060318 (12125709) + HE1_DR1           SINE/tRNA-V-RTE         102    374    (28)  659748  
   518   28.5  7.2  0.0  chr13             40060148 40060340 (12125687) + SAT-26_DR         Satellite              2069   2275  (1608)  659749 *
   331   12.5  5.4  0.0  chr13             40061200 40061255 (12124772) + DNAX-16_DR        DNA                      87    145   (278)  659750  
   871   16.0 23.9  2.5  chr13             40061300 40061626 (12124401) + DNAX-16_DR        DNA                      29    423     (0)  659751  
   427    3.8  0.9  1.9  chr13             40061904 40062011 (12124016) + Mariner-N5C_DR    DNA/TcMar              1395   1501  (6420)  659752 *
   517    7.8  0.0  0.0  chr13             40061927 40062029 (12123998) + EnSpm-N36B_DR     DNA/CMC-EnSpm          3091   3193   (223)  659753  
   509    7.8  0.0  5.4  chr13             40062030 40062054 (12123973) C DNA-2-32_DR       DNA/CMC-EnSpm?       (3192)   5563    5462  659754  
   329   27.9  1.2  0.0  chr13             40062166 40062251 (12123776) + Harbinger-N27_DR  DNA/PIF-Harbinger?       38    124    (96)  659755  
   203   17.6  0.0  0.0  chr13             40062274 40062307 (12123720) + Harbinger-N27_DR  DNA/PIF-Harbinger?      183    216     (4)  659756  
   235   19.6  0.0  2.0  chr13             40062443 40062494 (12123533) C Harbinger-N27_DR  DNA/PIF-Harbinger?    (169)     51       1  659757  
   202   29.7  0.0  3.7  chr13             40063334 40063417 (12122610) + Polinton-4N1_DR   DNA/Maverick           6471   6551  (3885)  659758 *
   268   21.0 11.2  2.8  chr13             40063358 40063455 (12122572) C CryptonV-3_DR     DNA/Crypton-V       (15439)   8014    7909  659759  
  3819   10.6  0.9  1.4  chr13             40063487 40064040 (12121987) + SINE3-1a          SINE/5S-Deu-L2           14    564     (6)  659760  
  2320   13.8  4.1  0.2  chr13             40064062 40064476 (12121551) + TDR24             DNA                       3    433    (11)  659761  
   729   21.8  0.4  7.2  chr13             40064476 40064712 (12121315) C DNAX-16_DR        DNA                   (119)    304      83  659762 *
   284   15.9  6.9  4.0  chr13             40065413 40065484 (12120543) C Harbinger-N23_DR  DNA/PIF-Harbinger       (0)    437     364  659763  
   674   12.7  0.0  7.6  chr13             40065591 40065718 (12120309) C EnSpm-N26B_DR     DNA/CMC-EnSpm           (0)    221     103  659764  
  9851    2.1  0.8  0.2  chr13             40065722 40066870 (12119157) C HATN5_DR          DNA/hAT-Ac              (0)   1156       1  659765  
   280   12.1 25.0  1.9  chr13             40066880 40066963 (12119064) C EnSpm-N26B_DR     DNA/CMC-EnSpm         (118)    103       1  659764  
  1135   17.6  3.7  4.0  chr13             40067000 40067272 (12118755) C Harbinger-3N2_DR  DNA/PIF-Harbinger       (0)    272       1  659766  
   666   16.7 11.0  4.4  chr13             40067466 40067770 (12118257) + DNA-8-28_DR       DNA/hAT-Tip100?           1    464   (118)  659767  
   261   15.3  1.3  5.5  chr13             40067748 40067823 (12118204) + DNA9-N1_DR        DNA/MULE-NOF           2279   2351  (2665)  659768 *
   344   11.7  2.6  1.3  chr13             40067758 40067847 (12118180) + (TTCA)n           Simple_repeat             3     93     (0)  659769 *
   883   20.6  6.0  1.1  chr13             40067771 40068021 (12118006) C ZFERV-2N1-I_DR    LTR/ERV1              (903)   6074    5812  659770 *
  1357   16.9  4.7  1.4  chr13             40067799 40068075 (12117952) C SINE2-4_DR        SINE/tRNA-V-RTE         (0)    371      86  659771  
   392   16.5  0.0  9.0  chr13             40068081 40068213 (12117814) + DNA-8-28_DR       DNA/hAT-Tip100?         461    582     (0)  659772  
   516    4.5  0.0  1.5  chr13             40069995 40070005 (12116022) C hAT-N101_DR       DNA/hAT-Ac            (827)   1152    1143  659773  
 11585    2.1  0.4  0.4  chr13             40070006 40071359 (12114668) C DNA-5-5_DR        DNA/hAT                 (0)   1353       1  659774  
  4666    8.2  6.7  0.3  chr13             40071363 40072031 (12113996) + hAT-N42_DR        DNA/hAT-Ac                2    713     (0)  659775  
  1820    6.8  0.0  0.0  chr13             40072235 40072468 (12113559) + hAT-N157_DR       DNA/hAT-Ac              906   1139   (418)  659776  
   938    9.2  0.0 12.9  chr13             40072505 40072679 (12113348) C SINE2-5_DR        SINE/tRNA-V-RTE       (104)    178      24  659777  
   229   14.3  0.0  0.0  chr13             40072909 40072950 (12113077) + Dada-U1A_DR       DNA/Dada               3684   3725  (7254)  659778 *
   494   20.2  5.0 18.3  chr13             40072945 40072957 (12113070) C Dada-U1A_DR       DNA/Dada             (7254)   3725    3651  659779  
  1199   15.6  3.5  3.9  chr13             40072958 40073270 (12112757) C TDR16             DNA/Merlin              (1)    312       1  659780  
   494   20.2  5.0 18.3  chr13             40073271 40073308 (12112719) C Dada-U1A_DR       DNA/Dada             (7254)   3650    3403  659779  
   252   17.9  1.9 15.1  chr13             40074242 40074346 (12111681) C CryptonV-1_DR     DNA/Crypton-V       (15175)   2698    2606  659781 *
  2284    4.5  0.0  2.8  chr13             40074256 40074554 (12111473) C SINE2-3_DR        SINE/tRNA-V-RTE         (1)    367      77  659782  
  1539   16.4 36.4  1.6  chr13             40074555 40074780 (12111247) C Merlin-1_DR       DNA/Merlin           (1483)   9044    8340  659783  
   419   18.1 13.5  1.9  chr13             40074702 40074797 (12111230) C Harbinger-N17_DR  DNA/PIF-Harbinger     (792)    853     747  659784 *
   224   18.2  3.0  0.0  chr13             40074962 40075027 (12111000) C Merlin-1_DR       DNA/Merlin           (2382)   8145    8078  659783 *
   349   16.4  4.4  3.5  chr13             40075011 40075037 (12110990) + hAT-N127_DR       DNA/hAT-Charlie        5181   5208  (5108)  659785  
  2527    7.5  8.5  1.4  chr13             40075038 40075497 (12110530) C TDR7              DNA                     (0)    541      50  659786  
   617   16.0  6.6  0.6  chr13             40075365 40075515 (12110512) + hAT-N127_DR       DNA/hAT-Charlie        5296   5455  (4861)  659787 *
   261    7.6  6.4  4.5  chr13             40075497 40075606 (12110421) + Ginger1-N1_DR     DNA/Ginger-1            606    717  (1941)  659788 *
   434   10.9  2.9  2.1  chr13             40075509 40075648 (12110379) C Harbinger-N17_DR  DNA/PIF-Harbinger    (1199)    446     306  659789  
   374   10.1  0.8  3.1  chr13             40075534 40075666 (12110361) + CryptonV-3_DR     DNA/Crypton-V           410    539 (22914)  659790 *
   482    8.6  1.2  0.0  chr13             40075558 40075638 (12110389) C Dada-tL_DR        DNA/Dada             (5620)   4787    4706  659791  
   412    5.7  0.0  5.7  chr13             40075559 40075669 (12110358) C DNA6-6_DR         DNA                  (3418)   7863    7759  659792 *
   322   15.0  1.4  5.9  chr13             40075639 40075699 (12110328) C Helitron-N2_DR    RC/Helitron           (890)   1573    1438  659793 *
   278   14.8  4.4  6.4  chr13             40075667 40075692 (12110335) + hAT-N107_DR       DNA/hAT-Ac              510    665   (343)  659794 *
   205   14.9  8.0  5.9  chr13             40076317 40076366 (12109661) + Crypton-N1_DR     DNA/Crypton-A           356    406    (78)  659795 *
  1161    8.8  4.4  0.0  chr13             40076342 40076522 (12109505) + L2-5_DRe          LINE/L2                2033   2221     (6)  659796  
   436   16.9  4.4  1.1  chr13             40076579 40076668 (12109359) C Crypton-N1_DR     DNA/Crypton-A         (113)    371     279  659797 *
  2408    6.0  4.0  3.7  chr13             40076665 40077013 (12109014) + SINE2-3_DR        SINE/tRNA-V-RTE           9    358    (10)  659798  
  1624   13.8  4.0  8.9  chr13             40076682 40077056 (12108971) C EnSpm-6N1_DR      DNA/CMC-EnSpm        (5452)   3784    3427  659799 *
  2468   11.8 34.6  0.2  chr13             40077041 40077633 (12108394) + hAT-N167B_DR      DNA/hAT-Charlie         145    940   (633)  659800  
   865   20.8  5.4 10.2  chr13             40077704 40077981 (12108046) C Crypton-N1_DR     DNA/Crypton-A         (218)    266       1  659797  
   402   13.2  0.0  0.0  chr13             40077985 40078052 (12107975) C hAT-N171_DR       DNA/hAT-hAT5           (11)    751     684  659801  
  3819    6.5  3.5  4.9  chr13             40078270 40078865 (12107162) + LTR-6_DR          LTR                      65    652     (2)  659802  
   833   10.1 28.0  2.2  chr13             40078868 40079049 (12106978) C HATN3B_DR         DNA/hAT-Tip100        (374)    605     378  659803  
   296    5.1  0.0  0.0  chr13             40079043 40079081 (12106946) C hAT-10_DR         DNA/hAT-Tip100       (4441)     39       1  659804 *
  1318   11.8 34.4  3.0  chr13             40079082 40079439 (12106588) C DIRS-1-LTR_DR     LTR/Ngaro             (152)    470       4  659805  
   438   13.4  0.0  0.0  chr13             40079440 40079505 (12106522) C L2-34_DR          LINE/L2               (922)   2636    2571  659806  
   233   17.9  0.0  0.0  chr13             40079512 40079550 (12106477) C IS3EU-3_DR        DNA/IS3EU            (6900)   2786    2748  659807 *
   579   18.5 12.0  2.8  chr13             40079528 40079694 (12106333) + ANGEL             DNA/Kolobok             128    309     (0)  659808  
   268   26.7  3.4  2.2  chr13             40079620 40079707 (12106320) + DNA-N33_DR        DNA                     597    685  (1018)  659809 *
   265   23.3  1.9  9.3  chr13             40079632 40079735 (12106292) C EnSpm-N40_DR      DNA/CMC-EnSpm        (2729)   2665    2569  659810 *
   221   15.0  0.0  0.0  chr13             40080445 40080484 (12105543) + L2-2_DRe          LINE/L2                4196   4235     (3)  659811  
   314   17.6  3.9  2.1  chr13             40080500 40080512 (12105515) C EnSpm-N16_DR      DNA/CMC-EnSpm          (41)    161     140  659812  
   274   17.1  1.4  1.4  chr13             40080513 40080583 (12105444) + DNA-TA-2_DR       DNA/CMC-EnSpm             6     76   (120)  659813  
   314   17.6  3.9  2.1  chr13             40080584 40080600 (12105427) C EnSpm-N16_DR      DNA/CMC-EnSpm          (41)    139     101  659812  
  2126   15.4  4.7  3.5  chr13             40080601 40081025 (12105002) + DNA-TA-3_DR       DNA                       4    433   (608)  659814  
   412    9.5 10.8  0.0  chr13             40081026 40081099 (12104928) C BHIKHARI-3-LTR_DR LTR/ERV1                (0)   1876    1795  659815  
   786   10.0  1.5  0.0  chr13             40081100 40081229 (12104798) C BHIKHARI-3-LTR_DR LTR/ERV1              (310)   1566    1435  659815  
   765   16.5  1.1  3.8  chr13             40081225 40081413 (12104614) C Mariner-N38_DR    DNA/TcMar-Tc1         (332)    215      32  659816 *
   675   18.8  1.9  5.3  chr13             40081414 40081438 (12104589) C DNAX-25_DR        DNA/Zisupton         (2127)   1300    1094  659817  
   208   19.3  0.0  6.8  chr13             40081446 40081523 (12104504) C Zisupton-2_DR     DNA/Zisupton         (2101)   2953    2881  659818  
   732    8.5  5.9  0.0  chr13             40082277 40082394 (12103633) C TDR2              DNA/TcMar-Tc1           (4)    933     809  659819  
   229   20.4  1.9  3.8  chr13             40082354 40082460 (12103567) C hAT-N107_DR       DNA/hAT-Ac            (374)    634     530  659820 *
   414   13.4  7.8  5.9  chr13             40082382 40082547 (12103480) + DNA-X-5_DR        DNA/hAT                1053   1221     (0)  659821  
   258   13.6  1.9  8.6  chr13             40082560 40082720 (12103307) C hAT-13_DR         DNA/hAT-Tip100        (260)   2542    2392  659822 *
   339   16.0  0.0  1.2  chr13             40082584 40082748 (12103279) + DNA9-3_DR         DNA/MULE-MuDR?         9431   9593  (1786)  659823 *
   732    9.3  5.3  4.8  chr13             40082602 40082827 (12103200) + DNA-X-5_DR        DNA/hAT                 995   1221     (0)  659824  
   773   20.0  3.1 10.6  chr13             40082828 40083007 (12103020) C P-1_DR            DNA/P                (2536)   7432    7277  659825  
   616    4.6  0.9  2.0  chr13             40082840 40082874 (12103153) C EnSpm-N42_DR      DNA/CMC-EnSpm         (406)    846     679  659826 *
   781    0.8  0.0 15.3  chr13             40082875 40083017 (12103010) C DNA-2-32_DR       DNA/CMC-EnSpm?       (3169)   5613    5490  659827 *
   937    6.5  4.4  4.4  chr13             40082897 40083121 (12102906) + DNA-X-5_DR        DNA/hAT                 997   1221     (0)  659828  
   616    4.6  0.9  2.0  chr13             40083018 40083042 (12102985) C EnSpm-N42_DR      DNA/CMC-EnSpm         (406)    678     546  659826 *
   277   22.9  0.0  7.6  chr13             40084458 40084482 (12101545) + DNA8-9_DR         DNA/hAT-Ac              794    812   (639)  659829  
  2550    7.5  2.8  0.5  chr13             40084483 40084844 (12101183) + HE1_DR1           SINE/tRNA-V-RTE           2    371    (31)  659830  
  2132   22.0 12.2  3.7  chr13             40084534 40085203 (12100824) + Helitron-2_DR     RC/Helitron           23049  23773  (3639)  659831 *
  2342    6.0 23.8  0.0  chr13             40085783 40086215 (12099812) + piggyBac-N2_DR    DNA/PiggyBac              1    536     (0)  659832  
   354   21.8  8.2  0.5  chr13             40086501 40086534 (12099493) C EnSpm-N25_DR      DNA/CMC-EnSpm        (3663)   1023     904  659833  
   411   10.6  0.0  0.0  chr13             40086535 40086638 (12099389) C ERV1-7_DR-I       LTR/ERV1             (4895)   1808    1705  659834  
   409   10.8  1.7  0.0  chr13             40086536 40086655 (12099372) + DNA-8-29_DR       DNA/hAT-Tip100          818    939    (81)  659835 *
   578   15.5  0.5 17.8  chr13             40086553 40086756 (12099271) C Harbinger-N17_DR  DNA/PIF-Harbinger    (1030)    615     442  659836  
   354   21.8  8.2  0.5  chr13             40086656 40086671 (12099356) C EnSpm-N25_DR      DNA/CMC-EnSpm        (3663)    903     840  659833 *
   426    9.5 11.1  0.0  chr13             40086753 40086830 (12099197) + Mariner-N7_DR     DNA/TcMar                 1    112  (3854)  659837  
  1122   11.9  4.6  0.4  chr13             40086849 40087067 (12098960) C TDR7              DNA                   (313)    228       1  659838  
   216   12.1  0.0  0.0  chr13             40087039 40087071 (12098956) + Merlin-2_DR       DNA/Merlin             7740   7772  (6149)  659839 *
   216   15.8  0.0  0.0  chr13             40087041 40087078 (12098949) C CryptonV-3_DR     DNA/Crypton-V       (22924)    529     492  659840  
   303   18.5  4.6  0.0  chr13             40087087 40087151 (12098876) + HarbingerN8_DR    DNA/PIF-Harbinger         9     76   (165)  659841  
   292   13.8  0.0  7.8  chr13             40087203 40087216 (12098811) C LOOPERN1_DR       DNA/Kolobok-T2        (178)   1056    1047  659842  
  2846   10.9 23.9  2.5  chr13             40087217 40087815 (12098212) + DNA-1-11_DR       DNA                       1    724     (0)  659843  
   227   17.6  8.8  0.0  chr13             40087818 40087885 (12098142) + EnSpm-N13_DR      DNA/CMC-EnSpm          3058   3131 (19018)  659844 *
   304   13.0  3.7  0.0  chr13             40087836 40087889 (12098138) + HarbingerN8_DR    DNA/PIF-Harbinger       184    239     (2)  659845  
  1059   19.5 16.8  4.3  chr13             40088919 40089353 (12096674) + TDR23             DNA                     229    715   (432)  659846  
   415   14.9  3.4  1.1  chr13             40089368 40089455 (12096572) C DNAX-16_DR        DNA                    (46)    377     288  659847  
   862   13.2  2.1  7.8  chr13             40089470 40089658 (12096369) C hAT-N129_DR       DNA/hAT-Ac              (0)    764     586  659848  
   568   20.1  8.3  5.4  chr13             40089661 40089884 (12096143) C hAT-N129_DR       DNA/hAT-Ac            (378)    222       1  659848  
   643   15.3 27.1  0.4  chr13             40089888 40090090 (12095937) C DNAX-16_DR        DNA                   (159)    264       8  659847  
   303   24.4  0.0  1.3  chr13             40090348 40090426 (12095601) + Mariner-16_DR     DNA/TcMar-Tc1            99    176  (1073)  659849  
   215   29.8  0.0  0.0  chr13             40090438 40090494 (12095533) + Mariner-16_DR     DNA/TcMar-Tc1           889    945   (304)  659850  
   286   29.4  4.7  0.8  chr13             40090592 40090718 (12095309) + Mariner-16_DR     DNA/TcMar-Tc1          1071   1202    (47)  659851  
 12035    2.5  0.1  0.0  chr13             40091405 40092801 (12093226) C DNA-2-4_DR        DNA                     (0)   1399       1  659852  
  6243   10.5  8.2  3.1  chr13             40092903 40093995 (12092032) C TDR23             DNA                     (0)   1147       1  659853  
  1039   16.5 19.9  2.3  chr13             40094761 40095052 (12090975) + Kolobok-N16_DR    DNA/Kolobok?            474    815   (427)  659854  
  1454   10.9  7.1  0.0  chr13             40095068 40095306 (12090721) + Looper-N7_DR      DNA/Kolobok-T2           40    295   (720)  659855  
   310   19.2  0.0  4.1  chr13             40098725 40098800 (12087227) + EnSpm-6N1_DR      DNA/CMC-EnSpm          7298   7370  (1866)  659856 *
   404   19.3  0.0  2.4  chr13             40098734 40098818 (12087209) + ASAT_CY           Satellite                70    152   (110)  659857  
   224   23.2  2.1 10.1  chr13             40098801 40098819 (12087208) C EnSpm-N59_DR      DNA/CMC-EnSpm?       (1933)   1735    1648  659858 *
   533   16.4  7.5  5.1  chr13             40099014 40099186 (12086841) C HATN1_DR          DNA/hAT                 (1)    426     250  659859  
  1334   16.1  2.7  6.4  chr13             40099198 40099489 (12086538) + L1-16_DR          LINE/L1                4349   4630   (175)  659860  
  1329   18.4  4.6  1.7  chr13             40099442 40099789 (12086238) + hAT-N202_DR       DNA/hAT-Tip100          153    510  (1375)  659861 *
  1796    9.7  2.7  0.7  chr13             40099491 40099790 (12086237) + Mariner-N38_DR    DNA/TcMar-Tc1           240    545     (2)  659862  
   211   11.4  0.0  6.8  chr13             40099753 40099799 (12086228) + ENSPM-6_DR        DNA/CMC-EnSpm          2699   2742 (29874)  659863 *
   211   17.4  4.3  0.0  chr13             40099763 40099808 (12086219) + MuDR-2_DR         DNA/MULE-MuDR         18088  18135  (5798)  659864  
   227   28.1  7.8  0.8  chr13             40099869 40099883 (12086144) C Kolobok-4_DR      DNA/Kolobok-T2       (3106)   3525    3403  659865  
   292   22.4  9.0  1.9  chr13             40099884 40099898 (12086129) C Merlin-1_DR       DNA/Merlin           (8338)   2189    2168  659866  
  2886    6.8 13.6  0.7  chr13             40099899 40100383 (12085644) C Mariner-N38_DR    DNA/TcMar-Tc1           (0)    547       1  659867  
   265   22.7  3.0  0.0  chr13             40100328 40100354 (12085673) + Merlin-1_DR       DNA/Merlin             2695   2762  (7765)  659868 *
   302    7.7  0.0  0.0  chr13             40100355 40100393 (12085634) + MuDR-2_DR         DNA/MULE-MuDR         16304  16342  (7591)  659869  
   231   20.2 20.0  1.1  chr13             40100386 40100460 (12085567) + hAT-N117_DR       DNA/hAT-Tip100         1786   1874   (783)  659870 *
   212   25.9  0.0  0.0  chr13             40100756 40100809 (12085218) + Tx1-44_DR         LINE/L1-Tx1            2211   2264  (3228)  659871  
   288   20.9  0.0  2.8  chr13             40101723 40101737 (12084290) + HAT1_DR           DNA/hAT-Ac              558    629  (2663)  659872  
   327   15.2  1.7  0.0  chr13             40101738 40101796 (12084231) + ERV1-7_DR-I       LTR/ERV1               2008   2067  (4636)  659873  
   257   19.6  0.0  0.0  chr13             40101747 40101802 (12084225) + Kolobok-2_DR      DNA/Kolobok-T2         3227   3282  (3418)  659874 *
   293   17.0  0.0  0.0  chr13             40101755 40101807 (12084220) + Ginger1-N1_DR     DNA/Ginger-1           2240   2292   (366)  659875  
  1233    5.6  0.0  0.0  chr13             40101945 40102235 (12083792) + (TAGA)n           Simple_repeat             1    291     (0)  659876  
   202   23.7 35.8  0.0  chr13             40102023 40102237 (12083790) + Polinton-4_DR     DNA/Maverick          12549  12840  (7447)  659877 *
   358   19.3  6.0  6.0  chr13             40102059 40102273 (12083754) + HAT1_DR           DNA/hAT-Ac              451    665  (2627)  659878 *
  3663    7.5  4.7  0.2  chr13             40102239 40102749 (12083278) + TDR2              DNA/TcMar-Tc1           404    937     (0)  659879  
   380   16.8  2.9  3.9  chr13             40102750 40102827 (12083200) C EnSpm-N10_DR      DNA/CMC-EnSpm        (2363)   6945    6869  659880 *
   499   11.1 26.5  2.2  chr13             40102736 40102882 (12083145) C LOOPERN6B_DR      DNA/Kolobok-T2?       (614)    182       1  659881  
   211   16.7  0.0  2.4  chr13             40103215 40103257 (12082770) C Gypsy85-I_DR      LTR/Gypsy            (4937)   1748    1707  659882  
  1250    0.1  0.0  0.1  chr13             40103632 40104079 (12081948) + (TAGA)n           Simple_repeat             1    447     (0)  659883  
   344   27.1  8.7  0.6  chr13             40103704 40104098 (12081929) + Polinton-4_DR     DNA/Maverick          12319  12722  (7565)  659884 *
   390   23.0  5.6  2.0  chr13             40103818 40104105 (12081922) + HAT1_DR           DNA/hAT-Ac              386    683  (2609)  659885  
  1282   12.5  0.0  0.5  chr13             40104654 40104846 (12081181) + LOOPERN3B_DR      DNA/Kolobok-T2            1    192   (857)  659886  
   501   13.3 12.2  0.0  chr13             40104846 40104943 (12081084) + LOOPERN3B_DR      DNA/Kolobok-T2          289    398   (651)  659887 *
  3008    5.5  5.4  0.4  chr13             40104992 40105433 (12080594) + Mariner-N38_DR    DNA/TcMar-Tc1            80    543     (4)  659888  
   202   24.4  9.6  1.5  chr13             40105328 40105452 (12080575) + Merlin-1_DR       DNA/Merlin             2057   2191  (8336)  659889 *
   272   17.0  9.5  4.5  chr13             40105352 40105456 (12080571) + CryptonV-N4_DR    DNA/Crypton-V          5008   5117  (8376)  659890  
   328   13.3  5.0  0.0  chr13             40105523 40105582 (12080445) C LOOPERN4_DR       DNA/Kolobok-T2          (1)    916     854  659891  
  1293   12.2  1.4  0.0  chr13             40106338 40106550 (12079477) C hAT-N170_DR       DNA/Merlin              (0)    216       1  659892  
   289   21.2 18.4  6.4  chr13             40106556 40106696 (12079331) + hAT-N133_DR       DNA/hAT-Ac              140    296   (327)  659893  
   203   21.1  1.9  0.0  chr13             40106740 40106791 (12079236) C ANGEL             DNA/Kolobok           (239)     70      18  659894  
   863   18.9  4.7  1.8  chr13             40106836 40107050 (12078977) + TDR6              DNA                      28    248     (2)  659895  
   593   24.1  5.5 10.5  chr13             40107103 40107412 (12078615) + DNA2-8_DR         DNA/CMC-EnSpm          2528   2823  (1584)  659896 *
  1231   17.0  4.3  1.5  chr13             40107189 40107445 (12078582) + Kolobok-N10B_DR   DNA/Kolobok               6    269     (2)  659897  
  4045   10.1  7.6  2.5  chr13             40107813 40108534 (12077493) C TC1DR2            DNA/TcMar-Tc1           (2)    874     117  659898  
   235   20.9  3.9  8.0  chr13             40108745 40108822 (12077205) C DNAX-19_DR        DNA                   (143)    296     222  659899  
   931   15.9  2.5  0.0  chr13             40108849 40109011 (12077016) + EnSpm-N6_DR       DNA/CMC-EnSpm?          180    346     (0)  659900  
   379   15.9  5.6  1.1  chr13             40109066 40109154 (12076873) C DNA2-16_DR        DNA                  (9796)   8255    8163  659901 *
  2242    9.6  6.7  0.6  chr13             40109077 40109421 (12076606) C SINE2-4_DR        SINE/tRNA-V-RTE         (0)    371       6  659902  
  1729   19.4  8.9  0.7  chr13             40109422 40109469 (12076558) C EnSpm-6N1_DR      DNA/CMC-EnSpm        (2815)   6420    5996  659903  
   738   24.2  2.0  8.8  chr13             40109453 40109755 (12076272) + HarbingerN6B_DR   DNA/PIF-Harbinger       364    647    (75)  659904 *
   359   22.5  5.6  7.4  chr13             40109722 40109899 (12076128) C Merlin-1_DR       DNA/Merlin           (7740)   2787    2613  659905 *
   568   14.8  8.1  6.8  chr13             40109754 40109927 (12076100) C hAT-N21B_DR       DNA/hAT-Ac             (81)   1220    1045  659906 *
   981    9.9  5.8  0.6  chr13             40109925 40110096 (12075931) + EnSpm-N4B_DR      DNA/CMC-EnSpm?           40    220     (0)  659907  
   447   16.8  6.8  3.3  chr13             40110201 40110317 (12075710) + DNAX-19_DR        DNA                      45    165   (274)  659908  
   240    9.7 31.9  0.0  chr13             40110316 40110387 (12075640) C DNAX-19_DR        DNA                   (106)    333     239  659909 *
   269   20.0  7.9  4.3  chr13             40110336 40110424 (12075603) + DNAX-19_DR        DNA                     307    398    (41)  659910  
   219   12.2 38.1  2.6  chr13             40110421 40110504 (12075523) C hAT-N198_DR       DNA/hAT-Charlie       (320)   1079     967  659911 *
   389   22.0  5.5  0.0  chr13             40110441 40110531 (12075496) C DNAX-25B_DR       DNA/Zisupton         (1362)   2176    2081  659912  
  1340    8.1  0.0  0.0  chr13             40110538 40110710 (12075317) C Mariner-N8_DR     DNA/TcMar               (0)    229      57  659913  
   224   22.6  9.7  0.0  chr13             40110937 40110998 (12075029) C DNA-N37_DR        DNA                   (598)     69       2  659914  
  2995   12.6  3.8  0.0  chr13             40111225 40111715 (12074312) + L1-1_DR           LINE/L1                3950   4584  (1227)  659915  
   444   17.1  3.3 12.1  chr13             40111720 40111872 (12074155) + ANGEL             DNA/Kolobok             169    309     (0)  659916  
   235    7.9  0.0  2.6  chr13             40112288 40112326 (12073701) C EnSpm-N3B_DR      DNA/CMC-EnSpm         (785)   2949    2912  659917  
   234   20.6  1.6  1.6  chr13             40112289 40112352 (12073675) C L2-1_DR           LINE/L2                (12)   4973    4910  659918 *
   246   17.5  3.5  1.7  chr13             40112298 40112355 (12073672) + EnSpm-11_DR       DNA/CMC-EnSpm          6932   6990  (2013)  659919  
   467   19.9  5.1  5.1  chr13             40112465 40112602 (12073425) C HE1_DR1           SINE/tRNA-V-RTE         (4)    398     261  659920 *
   528   15.1  1.0  3.2  chr13             40112507 40112602 (12073425) + EnSpm-N48B_DR     DNA/CMC-EnSpm           771    864  (6095)  659921  
   406   21.6  1.7  5.4  chr13             40112603 40112631 (12073396) C Merlin-1_DR       DNA/Merlin           (1508)   9018    8913  659922  
   476   10.9  5.3  2.6  chr13             40112918 40113030 (12072997) + TDR9              DNA                      93    208     (0)  659923  
  1862   13.6  0.0 26.4  chr13             40113031 40113428 (12072599) C hAT-N137_DR       DNA/hAT-Ac            (935)   2636    2337  659924  
   481   21.3  0.0  1.1  chr13             40113355 40113443 (12072584) + EnSpm-N11_DR      DNA/CMC-EnSpm          2899   2986  (2367)  659925 *
  1007    8.5  2.8  0.8  chr13             40113444 40113619 (12072408) + TDR7              DNA                       1    166   (375)  659926  
   723   17.8  4.9  5.8  chr13             40113507 40113618 (12072409) C hAT-N127_DR       DNA/hAT-Charlie      (4878)   5438    5232  659927 *
   732    5.2  7.0  0.0  chr13             40113619 40113733 (12072294) + TDR7              DNA                     419    541     (0)  659928  
   723   17.8  4.9  5.8  chr13             40113734 40113750 (12072277) C hAT-N127_DR       DNA/hAT-Charlie      (4878)   5231    5197  659927  
   297    6.5  3.1  2.5  chr13             40114833 40114991 (12071036) + (CAAAA)n          Simple_repeat             5    164     (0)  659929  
   278   28.6  0.0  4.1  chr13             40115512 40115613 (12070414) + hAT-N59B_DR       DNA/hAT-Tip100            1     98   (752)  659930  
  2378   10.2 26.1  2.9  chr13             40115623 40116159 (12069868) C DNA2-6_DR         DNA/CMC-EnSpm           (0)   3085    2428  659931  
   985   13.2  1.2  2.4  chr13             40116159 40116329 (12069698) + L2-51_DR          LINE/L2                1255   1423   (846)  659932 *
   399   14.7  4.8  8.2  chr13             40116298 40116316 (12069711) C hAT-N167B_DR      DNA/hAT-Charlie       (234)   1339    1300  659933 *
   484   11.1  2.8  0.0  chr13             40116317 40116388 (12069639) + SINE2-5_DR        SINE/tRNA-V-RTE         206    279     (3)  659934  
   482    9.4  4.0  3.0  chr13             40116322 40116420 (12069607) C MuDR-2_DR         DNA/MULE-MuDR        (5003)  18930   18831  659935 *
   525   10.7  4.3  2.8  chr13             40116389 40116845 (12069182) + Polinton-1N1_DR   DNA/Maverick          14741  15090   (379)  659936  
   399   14.7  4.8  8.2  chr13             40116389 40116423 (12069604) C hAT-N167B_DR      DNA/hAT-Charlie       (234)   1299    1218  659933 *
   358   13.0  7.8  0.8  chr13             40116421 40116437 (12069590) C Harbinger-N17_DR  DNA/PIF-Harbinger     (963)    682     559  659937 *
  1161    2.2  0.7  0.0  chr13             40116843 40116980 (12069047) C L2-2_DRe          LINE/L2                 (0)   4238    4100  659938  
   509   11.8  1.1  2.3  chr13             40116975 40117061 (12068966) + L2-51_DR          LINE/L2                1333   1418   (851)  659939 *
   422   14.7  4.8  8.2  chr13             40117036 40117054 (12068973) C hAT-N167B_DR      DNA/hAT-Charlie       (234)   1339    1300  659940 *
   508   11.1  2.8  0.0  chr13             40117055 40117126 (12068901) + SINE2-5_DR        SINE/tRNA-V-RTE         206    279     (3)  659941  
   504    9.4  4.0  3.0  chr13             40117060 40117158 (12068869) C MuDR-2_DR         DNA/MULE-MuDR        (5003)  18930   18831  659942 *
   849    5.3  0.3  2.5  chr13             40117127 40117349 (12068678) + (TATAA)n          Simple_repeat             1    372    (41)  659943  
   422   14.7  4.8  8.2  chr13             40117127 40117161 (12068866) C hAT-N167B_DR      DNA/hAT-Charlie       (234)   1299    1218  659940 *
   361   13.0  7.8  0.8  chr13             40117159 40117175 (12068852) C Harbinger-N17_DR  DNA/PIF-Harbinger     (963)    682     559  659944 *
   631   14.1  1.1  0.0  chr13             40117350 40117526 (12068501) + (CATAA)n          Simple_repeat             2    180     (0)  659945  
   849    5.3  0.3  2.5  chr13             40117527 40117549 (12068478) + (TATAA)n          Simple_repeat           373    413     (0)  659943  
   887   18.3 22.6  3.6  chr13             40117553 40117977 (12068050) + ERV2B-LTR_DR      LTR/ERV1                  1    503    (55)  659946  
  1937   17.0  3.7  4.0  chr13             40117993 40118003 (12068024) + hAT-N137_DR       DNA/hAT-Ac             2331   2418  (1153)  659947  
  1991   15.5  3.6  1.6  chr13             40118004 40118363 (12067664) + SINE2-4_DR        SINE/tRNA-V-RTE           5    371     (0)  659948  
  1937   17.0  3.7  4.0  chr13             40118364 40118397 (12067630) + hAT-N137_DR       DNA/hAT-Ac             2419   2734   (837)  659947  
   291   23.1  1.5  0.0  chr13             40118451 40118515 (12067512) C hAT-N168B_DR      DNA/hAT-Charlie       (231)    424     359  659949  
   279   24.8 21.3  0.6  chr13             40118516 40118600 (12067427) + piggyBac-N13B_DR  DNA/PiggyBac            824   1004   (397)  659950  
   650   21.9 11.3  2.2  chr13             40118768 40118935 (12067092) C EnSpm-N11_DR      DNA/CMC-EnSpm        (3602)   1751    1569  659951 *
   862   13.6  0.8  0.0  chr13             40118804 40118935 (12067092) C SINE2-5_DR        SINE/tRNA-V-RTE       (149)    133       1  659952  
   823   18.8  5.5  1.0  chr13             40118936 40119002 (12067025) C EnSpm-N17_DR      DNA/TcMar            (2039)   3154    2947  659953  
   509   18.3  5.8  0.8  chr13             40119019 40119139 (12066888) C hAT-N168B_DR      DNA/hAT-Charlie       (167)    488     362  659954  
  1892   12.9 10.2  0.8  chr13             40119583 40119917 (12066110) C SINE2-4_DR        SINE/tRNA-V-RTE         (0)    371       6  659955  
   335   21.2  0.0  0.0  chr13             40119864 40119929 (12066098) C DNA8-9_DR         DNA/hAT-Ac            (580)    871     806  659956 *
  3294   10.5  1.2  0.4  chr13             40120396 40120894 (12065133) + LOOPERN4B_DR      DNA/Kolobok-T2            1    503     (0)  659957  
   292   19.7  1.1  9.1  chr13             40121767 40121861 (12064166) C ERV1-7_DR-I       LTR/ERV1             (4629)   2074    1987  659958 *
   768   15.3 15.6  4.7  chr13             40121835 40122046 (12063981) + Merlin-1_DR       DNA/Merlin             1400   1633  (8894)  659959  
   556   11.3  4.0  1.6  chr13             40121936 40122061 (12063966) C DNA8-10_DR        DNA/hAT-Ac           (2310)   1708    1580  659960 *
   342   19.6  7.8  0.9  chr13             40122089 40122107 (12063920) C HATN5_DR          DNA/hAT-Ac            (766)    390     284  659961  
   368   17.3  0.0  0.0  chr13             40122108 40122188 (12063839) + hAT-N146_DR       DNA/hAT-Charlie         120    200    (73)  659962  
  2697   10.0  2.2  2.0  chr13             40122214 40122620 (12063407) + LOOPERN5_DR       DNA/Kolobok-T2           91    498   (739)  659963  
  6696    0.4  0.0  0.0  chr13             40122622 40123403 (12062624) + Gypsy105-LTR_Dr   LTR/Gypsy                 1    782     (0)  659964  
 29688    0.3  0.0  0.0  chr13             40123404 40126824 (12059203) + Gypsy105-I_Dr     LTR/Gypsy                 1   3421   (861)  659964  
  8557    1.8  0.0  0.2  chr13             40126925 40127900 (12058127) C HATN5_DR          DNA/hAT-Ac            (182)    974       1  659965  
  1553    9.8  4.8 12.3  chr13             40127901 40128214 (12057813) + LOOPERN5_DR       DNA/Kolobok-T2          945   1237     (0)  659966  
   200   20.8  5.1  1.2  chr13             40128305 40128382 (12057645) + ENSPM-6_DR        DNA/CMC-EnSpm         31650  31730   (886)  659967  
   203   16.7  3.6  3.6  chr13             40128882 40128937 (12057090) C DNA9-3_DR         DNA/MULE-MuDR?       (9527)   1852    1797  659968  
   625   18.0  0.7  3.6  chr13             40129007 40129026 (12057001) + DNA2-16_DR        DNA                    8021   8036 (10015)  659969  
  2662    8.7  0.5  0.8  chr13             40129027 40129396 (12056631) + SINE2-4_DR        SINE/tRNA-V-RTE           1    369     (2)  659970  
   435   10.3  2.5  1.2  chr13             40129328 40129406 (12056621) C TDR9              DNA                     (0)    208     129  659971 *
  7547   10.0  7.0  0.2  chr13             40129417 40130560 (12055467) + TC1DR3            DNA/TcMar-Tc1             1   1222     (3)  659972  
   648   15.5  2.9  7.2  chr13             40131289 40131462 (12054565) C hAT-N127_DR       DNA/hAT-Charlie      (3157)   7159    6993  659973 *
  2068   13.0  4.3  0.6  chr13             40131333 40131679 (12054348) C HE1_DR1           SINE/tRNA-V-RTE        (33)    369      10  659974  
  1632   17.8  2.0  6.4  chr13             40131680 40131718 (12054309) + Merlin-1_DR       DNA/Merlin             4351   4720  (5807)  659975  
   376   25.5  6.4  2.0  chr13             40131855 40131880 (12054147) C DNA9-3_DR         DNA/MULE-MuDR?        (785)  10594   10561  659976  
   928   14.4  4.1  1.5  chr13             40131881 40132077 (12053950) + EnSpm-N16_DR      DNA/CMC-EnSpm             1    202     (0)  659977  
  3189    8.7  4.2  0.6  chr13             40132149 40132648 (12053379) + Mariner-N38_DR    DNA/TcMar-Tc1            30    547     (0)  659978  
  1282   22.2  7.4 11.2  chr13             40132179 40132202 (12053825) + DNAX-25_DR        DNA/Zisupton           1772   1895  (1532)  659979 *
  2278   14.8  5.9  2.1  chr13             40132203 40132711 (12053316) + ENSPM-6_DR        DNA/CMC-EnSpm         21488  22015 (10601)  659980  
   819   19.3  6.5  7.0  chr13             40132617 40132647 (12053380) C Merlin-1_DR       DNA/Merlin           (5868)   4659    4416  659981 *
  1032   15.4  2.8  2.8  chr13             40132648 40132676 (12053351) + SINE2-4_DR        SINE/tRNA-V-RTE          79    292    (79)  659982  
  1037   16.0  0.5  2.2  chr13             40132677 40132861 (12053166) C DNA8-23_DR        DNA                  (4779)   1960    1779  659983 *
  1282   22.2  7.4 11.2  chr13             40132712 40132797 (12053230) + DNAX-25_DR        DNA/Zisupton           1896   2369  (1058)  659979  
  4680   10.9  7.5  1.5  chr13             40133804 40134630 (12051397) + TC1DR2            DNA/TcMar-Tc1             1    876     (0)  659984  
  1630    8.7  5.4  0.3  chr13             40134866 40135143 (12050884) C EnSpm-N21_DR      DNA/CMC-EnSpm         (121)    358      67  659985  
  2646   11.5  3.3  3.5  chr13             40135145 40135643 (12050384) + DIRS-1-LTR_DR     LTR/Ngaro                59    497   (125)  659986  
   201   24.1 14.1  1.0  chr13             40135642 40135733 (12050294) + IS3EU-4_DR        DNA/IS3EU             12080  12183  (2846)  659987 *
   267   15.2  0.0  2.6  chr13             40136038 40136101 (12049926) C Mariner-N18_DR    DNA/TcMar-ISRm11      (495)    117      74  659988  
  2259   18.6  2.4  1.4  chr13             40136754 40137248 (12048779) C hAT-N203_DR       DNA/hAT-Tip100       (3982)   1559    1060  659989  
  1614    6.5  0.0  9.7  chr13             40137249 40137519 (12048508) C TDR17             DNA/Sola-1              (0)    248       2  659990  
   492   26.5  7.0  1.0  chr13             40137793 40137979 (12048048) + Mariner-7_DR      DNA/TcMar-Tc1           502    699   (888)  659991  
  3894   11.8  4.4 14.7  chr13             40137980 40138801 (12047226) + DNA-1-5_DR        DNA                       1    748     (0)  659992  
   317   23.7  5.6  6.4  chr13             40138806 40138931 (12047096) + Mariner-7_DR      DNA/TcMar-Tc1           708    832   (755)  659993  
   410   23.4  5.0  2.1  chr13             40138957 40139096 (12046931) C Mariner-7_DR      DNA/TcMar-Tc1         (888)    699     556  659994  
  2963   12.1  0.4  0.2  chr13             40139107 40139561 (12046466) + Harbinger-N31_DR  DNA/PIF-Harbinger       216    671    (14)  659995  
   406    8.8  0.0  0.0  chr13             40139561 40139617 (12046410) C Harbinger-N31_DR  DNA/PIF-Harbinger       (6)    679     623  659996 *
   562   21.9 13.8  0.0  chr13             40139638 40139797 (12046230) + Mariner-7_DR      DNA/TcMar-Tc1          1087   1268   (319)  659997  
   300   13.8 19.7  0.0  chr13             40139817 40139878 (12046149) C Mariner-N8_DR     DNA/TcMar               (0)    270     164  659998  
   751   19.8  0.6  3.7  chr13             40139984 40140151 (12045876) C hAT-N29_DR        DNA/hAT-Tip100        (198)   1382    1220  659999 *
  1622   16.2  2.9 13.4  chr13             40140019 40140438 (12045589) C HE1_DR1           SINE/tRNA-V-RTE        (20)    382       2  660000  
   634   19.4  0.0  5.9  chr13             40140331 40140456 (12045571) C DNA6-6_DR         DNA                  (3285)   7996    7878  660001 *
   309   17.2  7.5  7.5  chr13             40140379 40140472 (12045555) C DNA8-9_DR         DNA/hAT-Ac            (579)    872     779  660002 *
   649   20.4  6.6  8.3  chr13             40140499 40140754 (12045273) + CryptonV-N6_DR    DNA/Crypton-V            31    282   (280)  660003  
   204   16.4  0.0  7.0  chr13             40140808 40140853 (12045174) + hAT-N178_DR       DNA/hAT-Ac              353    395  (1312)  660004  
   518   22.6 13.0  0.0  chr13             40142007 40142152 (12043875) C Polinton-4_DR     DNA/Maverick         (7574)  12713   12549  660005 *
   879   15.9  0.0  0.0  chr13             40142027 40142196 (12043831) + (TCTA)n           Simple_repeat             4    173     (0)  660006 *
   981    3.8  0.0  0.0  chr13             40142066 40142197 (12043830) + Ginger1-N1_DR     DNA/Ginger-1            294    425  (2233)  660007  
   349   21.4  0.0  2.2  chr13             40142120 40142210 (12043817) C HAT1_DR           DNA/hAT-Ac           (2645)    647     559  660008 *
   492   24.8 10.5  2.8  chr13             40142195 40142460 (12043567) + DNA6-6_DR         DNA                    6222   6507  (4774)  660009  
   295   16.4 13.5 12.6  chr13             40142354 40142479 (12043548) C ENSPM-6_DR        DNA/CMC-EnSpm       (27786)   4830    4704  660010 *
   205   21.9  0.0  7.6  chr13             40142485 40142508 (12043519) C HAT1_DR           DNA/hAT-Ac           (2632)    660     610  660011  
   286   17.2  0.0  0.0  chr13             40142509 40142566 (12043461) C Polinton-4_DR     DNA/Maverick         (7588)  12699   12642  660012  
   209   16.7  3.3  1.6  chr13             40142533 40142593 (12043434) C Polinton-4_DR     DNA/Maverick         (7846)  12441   12380  660005 *
   733    8.9 15.2  7.7  chr13             40142568 40142738 (12043289) + DNA-8-12_DR       DNA/Merlin                2    184   (547)  660013  
  2166    4.9  0.0  2.1  chr13             40142749 40143041 (12042986) + Gypsy119-LTR_DR   LTR/Gypsy               704    990     (0)  660014  
  1661   19.4  4.5 11.1  chr13             40143053 40143626 (12042401) + DNA-8-12_DR       DNA/Merlin              192    731     (0)  660015  
   239   17.9  0.0  1.8  chr13             40143627 40143666 (12042361) C hAT-13_DR         DNA/hAT-Tip100        (288)   2514    2476  660016  
   490   20.0  5.9  1.9  chr13             40143908 40144060 (12041967) + DNAX-16_DR        DNA                       1    159   (264)  660017 *
   709   20.3  4.5  9.4  chr13             40144038 40144238 (12041789) C DNA2-16_DR        DNA                 (10846)   7205    7014  660018 *
  2035    8.3 16.7  0.8  chr13             40144064 40144380 (12041647) C SINE2-4_DR        SINE/tRNA-V-RTE         (3)    368       2  660019  
   590   20.5  4.7  0.0  chr13             40144276 40144402 (12041625) C EnSpm-N11_DR      DNA/CMC-EnSpm        (3680)   1673    1541  660020 *
   243   13.7  0.0  2.0  chr13             40144418 40144469 (12041558) + DNAX-16_DR        DNA                     204    254   (169)  660021  
   393   13.8  0.0  0.0  chr13             40144510 40144567 (12041460) C REP-1_DR          Unknown                 (0)     58       1  660022  
  3114    6.8  4.3  4.3  chr13             40144955 40145442 (12040585) + DNAX-27_DR        DNA                     521   1008    (41)  660023  
   252   20.0  0.0  0.0  chr13             40145668 40145717 (12040310) + Kolobok-N1_DR     DNA/Kolobok-T2?           2     51   (748)  660024  
   255   16.7  0.0  0.0  chr13             40145749 40145784 (12040243) C Kolobok-N1_DR     DNA/Kolobok-T2?       (348)    451     416  660025  
   206   28.8  0.0  1.4  chr13             40145787 40145860 (12040167) + TE-X-20_DR        Unknown                   1     73   (465)  660026  
   801   15.1  9.6  0.0  chr13             40145867 40146032 (12039995) + Kolobok-N1_DR     DNA/Kolobok-T2?         514    695   (104)  660027  
   800   13.0  0.0  0.0  chr13             40146037 40146159 (12039868) + HATN8_DR          DNA/Zisupton              2    124   (131)  660028 *
  4006    6.5  1.7  0.4  chr13             40146157 40146698 (12039329) + DIRS-N2_DR        LTR/Ngaro              3790   4338  (1691)  660029 *
  5842    5.3  5.8 14.4  chr13             40146338 40147396 (12038631) + hAT-N36C_DR       DNA/hAT                 247   1225   (692)  660030  
   933    9.9  3.3  0.0  chr13             40147374 40147525 (12038502) C CryptonV-2_DR     DNA/Crypton-V       (10564)  11247   11091  660031 *
   310   16.3  0.0  0.0  chr13             40147533 40147581 (12038446) + HATN8_DR          DNA/Zisupton            125    173    (82)  660032  
   378   19.7  0.0  0.0  chr13             40147585 40147645 (12038382) + Gypsy69-LTR_DR    LTR/Gypsy                 1     61   (347)  660033  
   206   26.7 10.0  0.0  chr13             40147617 40147676 (12038351) + Gypsy-227_DR-LTR  LTR/Gypsy                12     77   (448)  660034 *
   597   23.4  4.2  4.6  chr13             40147647 40147884 (12038143) + Gypsy69-LTR_DR    LTR/Gypsy               172    408     (0)  660033  
   429    8.1  0.0  1.6  chr13             40147885 40147947 (12038080) + piggyBac-N13B_DR  DNA/PiggyBac            943   1004   (397)  660035 *
   525   17.0  5.7  0.0  chr13             40147942 40148047 (12037980) + Kolobok-N1_DR     DNA/Kolobok-T2?         688    799     (0)  660036  
 27580    1.6  3.1  0.4  chr13             40148672 40151917 (12034110) C DNA9TA1_DR        DNA/CMC-EnSpm           (0)   3333       1  660037  
   206   13.6  4.3  4.3  chr13             40151886 40151931 (12034096) + MuDR-1_DR         DNA/MULE-NOF?          6350   6395  (1018)  660038 *
   843   11.6  4.1  7.4  chr13             40153832 40154026 (12032001) C DNA11TA1_DR       DNA/CMC-EnSpm           (0)    203      15  660039  
   649   16.9  3.1  7.2  chr13             40156377 40156535 (12029492) C ERV1-N1-I_DR      LTR/ERV1             (3702)   1815    1663  660040 *
  2113   16.3  1.9  1.4  chr13             40156398 40156764 (12029263) + TDR17B            DNA/Sola-1              407    775   (771)  660041  
   367   23.7  0.0  2.6  chr13             40156704 40156781 (12029246) + DNA7-N2_DR        DNA/hAT-hAT6           1639   1714   (300)  660042 *
  4011   10.9 16.0  2.2  chr13             40157151 40157874 (12028153) + TDR8B             DNA/hAT-Ac                3    824   (139)  660043  
   285   15.0  0.0  1.7  chr13             40157866 40157926 (12028101) C Polinton-4_DR     DNA/Maverick         (7426)  12861   12802  660044 *
   925    0.7  0.7  0.0  chr13             40157876 40158018 (12028009) + (TCTA)n           Simple_repeat             3    146     (0)  660045  
   523    5.7  1.1  2.2  chr13             40157942 40158031 (12027996) + Ginger1-N1_DR     DNA/Ginger-1            288    376  (2282)  660046 *
   287   18.1  2.8  0.0  chr13             40157972 40158043 (12027984) C Polinton-4_DR     DNA/Maverick         (7436)  12851   12778  660044 *
  2458   10.4  0.8  3.3  chr13             40158082 40158449 (12027578) + SINE3-1a          SINE/5S-Deu-L2          210    568     (2)  660047  
   255   19.2  1.4  1.4  chr13             40158389 40158462 (12027565) + L2-56_DR          LINE/L2                1174   1247     (5)  660048 *
  1353    4.8  4.8  0.0  chr13             40158664 40158851 (12027176) C EnSpm-N4_DR       DNA/CMC-EnSpm          (12)    200       4  660049  
  1881    6.3  1.6  0.0  chr13             40158852 40159104 (12026923) + DNA15TA1_DR       DNA/CMC-EnSpm             8    264   (178)  660050  
   259   15.9  0.0 16.9  chr13             40159252 40159334 (12026693) + ANGEL             DNA/Kolobok             226    296    (13)  660051  
  2932    9.5  9.1  0.2  chr13             40159958 40160398 (12025629) + SINE3-1           SINE/5S-Deu-L2           26    505    (85)  660052  
  1301    9.1  0.0  0.0  chr13             40160398 40160572 (12025455) C LOOPERN3B_DR      DNA/Kolobok-T2        (874)    175       1  660053 *
  2006   13.0  0.9  0.9  chr13             40160834 40161158 (12024869) + Copia-11J_DR-LTR  LTR/Gypsy?                1    325   (126)  660054  
  1936   19.9  4.1 13.8  chr13             40161159 40161500 (12024527) C HAT1-N1B_DR       DNA/hAT-Ac              (0)    965     610  660055  
  1431   11.3  0.0  0.0  chr13             40161501 40161712 (12024315) + Looper-N7_DR      DNA/Kolobok-T2           22    233   (782)  660056  
  1936   19.9  4.1 13.8  chr13             40161713 40162250 (12023777) C HAT1-N1B_DR       DNA/hAT-Ac              (0)    609      47  660055  
   548   19.0  0.0  7.5  chr13             40162267 40162380 (12023647) C DNA2-14_DR        DNA                  (5030)   2592    2487  660057 *
   802   18.6  0.0  2.6  chr13             40162338 40162492 (12023535) C HAT1-N1B_DR       DNA/hAT-Ac            (552)    187      37  660058  
   699   14.6  2.8  0.0  chr13             40162464 40162597 (12023430) C HAT1-N1B_DR       DNA/hAT-Ac            (737)    228      91  660059 *
   266   15.6  0.0  2.2  chr13             40162597 40162642 (12023385) + Copia-11J_DR-LTR  LTR/Gypsy?              406    450     (1)  660060 *
  1647   14.5 15.4  0.0  chr13             40163460 40163796 (12022231) C HE1_DR1           SINE/tRNA-V-RTE        (11)    391       3  660061  
   495   16.2  5.9  5.9  chr13             40163698 40163815 (12022212) C DNA-2-32_DR       DNA/CMC-EnSpm?       (6214)   2568    2451  660062 *
   238   16.7  3.1  8.1  chr13             40164432 40164496 (12021531) C ANGEL             DNA/Kolobok            (10)    299     238  660063  
  1049   14.6  0.0  0.0  chr13             40164627 40164871 (12021156) + (GAATG)n          Satellite                 1    245     (0)  660064  
   280   21.7  1.0 16.9  chr13             40164789 40164993 (12021034) + (AATAG)n          Simple_repeat             2    178     (0)  660065 *
   423   13.5  0.0  0.0  chr13             40165154 40165227 (12020800) + L2-5_DRe          LINE/L2                2154   2227     (0)  660066  
   325   22.8  1.0  1.0  chr13             40165156 40165257 (12020770) + CryptonV-N3_DR    DNA/Crypton-V         18778  18879  (1784)  660067 *
   562   17.6  0.9 13.2  chr13             40165325 40165675 (12020352) + (AATAG)n          Simple_repeat             1    307     (0)  660068  
   774   10.9  0.0 32.4  chr13             40166118 40166379 (12019648) + (AATAG)n          Simple_repeat             1    177     (0)  660069  
  1714   10.6 12.4  1.5  chr13             40167201 40167503 (12018524) + EnSpm-N7C_DR      DNA/CMC-EnSpm             1    336   (208)  660070  
  2430   10.5  7.3  0.0  chr13             40167504 40167873 (12018154) C DNA-3-2_DR        DNA/PIF-Harbinger       (0)    973     577  660071  
   721    8.9  9.9  0.0  chr13             40167871 40167971 (12018056) + Harbinger-N11_DR  DNA/PIF-Harbinger      1100   1210     (1)  660072 *
   220   12.8  7.4 13.0  chr13             40167972 40168020 (12018007) C DNAX-21_DR        DNA                   (153)     45       1  660073 *
   343   15.2  0.0  0.0  chr13             40167975 40168033 (12017994) + hAT-N94_DR        DNA/hAT-Charlie         781    839   (232)  660074 *
  1572    7.7  3.1  1.8  chr13             40168021 40168245 (12017782) + SINE3-1a          SINE/5S-Deu-L2          326    553    (17)  660075  
  1957    7.8  0.6 10.4  chr13             40168258 40168585 (12017442) C SINE2-3_DR        SINE/tRNA-V-RTE         (5)    363      65  660076  
  1700   11.2  2.7  7.3  chr13             40169413 40169711 (12016316) + SINE2-4_DR        SINE/tRNA-V-RTE          83    368     (3)  660077  
  1510   13.5  3.3 11.6  chr13             40169414 40169652 (12016375) C Merlin-1_DR       DNA/Merlin           (5912)   4615    4402  660078 *
   246   14.5 12.0  6.1  chr13             40169653 40169777 (12016250) C TDR9              DNA                     (2)    206      75  660079  
  2490   15.7 26.7  2.1  chr13             40169896 40170759 (12015268) C DNA-5-4_DR        DNA                     (0)   1072       1  660080  
  3721    6.1  1.3  2.6  chr13             40170768 40171321 (12014706) + Mariner-N38_DR    DNA/TcMar-Tc1             1    547     (0)  660081  
   227   13.1  0.0  2.2  chr13             40171280 40171326 (12014701) C CryptonV-3_DR     DNA/Crypton-V       (22473)    980     935  660082 *
   269    0.0  0.0  0.0  chr13             40171297 40171326 (12014701) C hAT-N21B_DR       DNA/hAT-Ac            (562)    739     710  660083  
   256    9.1  0.0  0.0  chr13             40172712 40172766 (12013261) C CryptonV-N4_DR    DNA/Crypton-V        (9459)   4034    3980  660084 *
   373   13.3  3.5  0.0  chr13             40172728 40172840 (12013187) + DNA-1-7_DR        DNA/PIF-Harbinger       669    785   (653)  660085  
   206   17.4  0.0  0.0  chr13             40172767 40172780 (12013247) C DNA-6-N2_DR       DNA                  (4202)    854     786  660086 *
  1932    9.9 13.8  1.2  chr13             40172879 40173319 (12012708) C Mariner-N31_DR    DNA/TcMar-Tc1           (0)    540      45  660087  
   362   23.9  1.1  0.0  chr13             40174175 40174262 (12011765) + EnSpm-N17_DR      DNA/TcMar              3004   3092  (2101)  660088 *
   494   13.5  0.0  0.0  chr13             40174188 40174261 (12011766) C DNA9-3_DR         DNA/MULE-MuDR?       (9703)   1676    1603  660089  
   313   23.9  0.0  7.1  chr13             40174262 40174275 (12011752) + DNA2-16_DR        DNA                    8039   8120  (9931)  660090  
  2283    6.1  1.4  0.3  chr13             40174451 40174744 (12011283) + TC1DR3            DNA/TcMar-Tc1             1    297   (928)  660091  
  2242    8.1  1.0  0.7  chr13             40174746 40175043 (12010984) + TC1DR3            DNA/TcMar-Tc1           926   1224     (1)  660092  
   280   11.5  3.3  4.4  chr13             40175048 40175138 (12010889) C TDR7              DNA                   (174)    367     278  660093  
   408   16.8 11.8  0.9  chr13             40175184 40175285 (12010742) + DNA-N28_DR        DNA/PIF-Harbinger       453    565     (0)  660094  
   558   16.5  5.9  2.1  chr13             40175320 40175455 (12010572) + DNA9-4_DR         DNA                     265    405    (14)  660095 *
  1566   13.1  6.2  0.0  chr13             40175436 40175695 (12010332) C HE1_DR1           SINE/tRNA-V-RTE       (126)    276       1  660096  
   281   25.2 25.9  0.0  chr13             40176106 40176236 (12009791) C HarbingerN6_DR    DNA/PIF-Harbinger     (227)    166       2  660097  
   916   18.5  2.7  0.8  chr13             40176555 40176589 (12009438) C Helitron-N2_DR    RC/Helitron           (953)   1510    1471  660098  
  1181   13.8  2.1 15.0  chr13             40176590 40176920 (12009107) C Mariner-N38_DR    DNA/TcMar-Tc1           (0)    547     254  660099  
   273   19.1  0.0  6.9  chr13             40176868 40176929 (12009098) C Helitron-N3B_DR   RC/Helitron          (1175)   5429    5372  660100 *
  4946   12.5  9.3  1.1  chr13             40176918 40178001 (12008026) C L1-73_DR          LINE/L1                 (3)    805      19  660101  
   277   10.5  0.0  8.3  chr13             40178006 40178057 (12007970) C hAT-N172_DR       DNA/hAT-Charlie         (0)    581     534  660102  
   580   11.0 15.0  0.0  chr13             40178083 40178182 (12007845) + TC1DR3            DNA/TcMar-Tc1             4    118  (1107)  660103  
  1937   17.0  4.2  5.8  chr13             40178219 40178674 (12007353) C hAT-N172_DR       DNA/hAT-Charlie       (132)    449       1  660102  
   555   24.0  1.9  0.0  chr13             40178675 40178821 (12007206) C L1-97_DR          LINE/L1              (1136)   4444    4295  660104  
  1291   10.4  1.9  0.0  chr13             40178826 40179036 (12006991) C Mariner-N38_DR    DNA/TcMar-Tc1         (305)    242      28  660099  
   317   16.7  1.5  0.0  chr13             40178979 40179044 (12006983) + EnSpm-N2_DR       DNA/CMC-EnSpm          3065   3131   (884)  660105 *
  1620   14.5 11.8  2.2  chr13             40179400 40179731 (12006296) + TDR13             DNA                      12    374   (398)  660106 *
  3570    8.1  8.1  9.0  chr13             40179721 40180416 (12005611) + LOOPERN6_DR       DNA/Kolobok-T2?         662   1351     (0)  660107  
  1417    9.9  3.4  0.4  chr13             40181003 40181235 (12004792) C TZF28C            DNA/TcMar-Tc1           (7)   1622    1383  660108 *
  2441    8.0  0.6  1.2  chr13             40181235 40181563 (12004464) C TZF28C            DNA/TcMar-Tc1         (445)   1184     858  660108  
   366   11.8  2.2 18.8  chr13             40181512 40181647 (12004380) C DNA8-25_DR        DNA                  (1553)   2414    2298  660109 *
   443   16.4  8.7  2.9  chr13             40181540 40181734 (12004293) C Zisupton-7_DR     DNA/Zisupton         (4561)  12521   12316  660110  
   458   24.5  3.2  4.4  chr13             40181735 40181812 (12004215) + ERV1-N6-I_DR      LTR/ERV1               3316   3855   (736)  660111 *
   647   20.4  5.0  1.3  chr13             40181735 40181782 (12004245) C Penelope-1_DR     LINE/Penelope         (332)   4114    3889  660112  
  1051   14.7  9.2  0.0  chr13             40181898 40182081 (12003946) C TDR19C            DNA/hAT-Charlie         (0)    396     196  660113  
   299   18.3 11.7  1.0  chr13             40182173 40182266 (12003761) + DNA-N33_DR        DNA                     452    555  (1148)  660114 *
   697   15.9  4.0  0.6  chr13             40182188 40182339 (12003688) + ANGEL             DNA/Kolobok              16    172   (137)  660115  
   206   22.7  9.1  0.0  chr13             40182349 40182414 (12003613) + EnSpm-7_DR        DNA/CMC-EnSpm          9350   9421  (1613)  660116  
  3426    9.9  7.9  0.0  chr13             40184411 40184916 (12001111) + EnSpm-N39B_DR     DNA/CMC-EnSpm?           19    564     (1)  660117  
   348   27.0  5.0  0.9  chr13             40185121 40185221 (12000806) C DNA-N19_DR        DNA                   (555)    108       4  660118  
   211   25.0  8.2  1.1  chr13             40185222 40185301 (12000726) + DNAX-17B_DR       DNA/Zator?              285    370     (4)  660119  
  1939    6.5  4.1  1.0  chr13             40186634 40186928 (11999099) C Mariner-N38_DR    DNA/TcMar-Tc1          (19)    528     225  660120  
  1241   13.1  1.4  6.2  chr13             40186693 40186977 (11999050) + DNA2-7_DR         DNA                    2420   2691  (6959)  660121 *
   340    8.2  0.0  0.0  chr13             40186936 40187007 (11999020) C EnSpm-6N1_DR      DNA/CMC-EnSpm        (8160)   1076    1026  660122 *
   281   10.3  3.7  0.7  chr13             40187008 40187023 (11999004) + ENSPM-6_DR        DNA/CMC-EnSpm         13333  13395 (19221)  660123  
  1321    7.3  0.5  6.3  chr13             40187391 40187609 (11998418) + DNA8-7_DR         DNA/hAT-Ac                2    208   (376)  660124  
  2899   12.4  5.2 13.8  chr13             40187610 40188360 (11997667) C hAT-N22C_DR       DNA/hAT-Ac              (0)    694       1  660125  
  2620    7.9  1.3  0.3  chr13             40188361 40188740 (11997287) + DNA8-7_DR         DNA/hAT-Ac              201    584     (0)  660126  
   436   20.6  6.5  2.9  chr13             40189955 40190135 (11995892) + Kolobok-2_DR      DNA/Kolobok-T2          352    556  (6144)  660127  
   559   11.6  5.2  1.0  chr13             40190156 40190251 (11995776) + LOOPERN5_DR       DNA/Kolobok-T2         1011   1110   (127)  660128  
   444   29.2  5.9  2.9  chr13             40190225 40190260 (11995767) C EnSpm-N36_DR      DNA/CMC-EnSpm        (1989)   1236     994  660129 *
  1622    5.5  0.0  0.0  chr13             40190261 40190460 (11995567) + DNA2-16_DR        DNA                   13835  14034  (4017)  660130  
   714   12.3  0.0  2.6  chr13             40190472 40190588 (11995439) + LOOPERN5_DR       DNA/Kolobok-T2         1124   1237     (0)  660131  
   370   14.3  4.9  3.9  chr13             40190850 40190951 (11995076) + EnSpm-N28_DR      DNA/CMC-EnSpm             7    109   (248)  660132 *
   430   17.0  6.2  6.2  chr13             40190925 40191037 (11994990) C hAT-N137_DR       DNA/hAT-Ac            (838)   2733    2621  660133 *
   435   16.9  5.6  0.0  chr13             40190950 40191038 (11994989) + hAT-N167B_DR      DNA/hAT-Charlie        1236   1329   (244)  660134 *
   938    8.5 15.1  0.0  chr13             40190967 40191159 (11994868) C HE1_DR1           SINE/tRNA-V-RTE         (9)    273       1  660135  
   677   22.1  1.8  1.8  chr13             40191160 40191201 (11994826) C CryptonV-2_DR     DNA/Crypton-V         (997)  20814   20773  660136  
   438   15.2  1.3  0.0  chr13             40191171 40191249 (11994778) + EnSpm-N28_DR      DNA/CMC-EnSpm           242    321    (36)  660137 *
   651   15.2  7.1  0.8  chr13             40191703 40191828 (11994199) C DNAX-21_DR        DNA                     (0)    198      65  660138  
  3082    8.3  7.0  3.4  chr13             40192043 40192526 (11993501) + LOOPERN5_DR       DNA/Kolobok-T2          403    903   (334)  660139  
   470   11.5  5.1  1.2  chr13             40192530 40192608 (11993419) + LOOPERN5_DR       DNA/Kolobok-T2         1156   1237     (0)  660140  
   203    2.3  0.0  2.3  chr13             40193867 40193911 (11992116) C L2-56_DR          LINE/L2                 (2)   1250    1207  660141  
   520    0.0  2.6  0.0  chr13             40194467 40194626 (11991401) + (TAA)n            Simple_repeat             1    164     (0)  660142  
   382    3.7  1.2  0.0  chr13             40194554 40194635 (11991392) + DNA-1-7_DR        DNA/PIF-Harbinger       671    753   (685)  660143 *
  3453    0.5  0.0  5.5  chr13             40194627 40195045 (11990982) + L2-1_DR           LINE/L2                4588   4984     (1)  660144  
   699   16.3  0.8  0.0  chr13             40195272 40195321 (11990706) C hAT-N141_DR       DNA/hAT-Charlie        (85)    109       2  660145  
   390   18.8  0.0  0.0  chr13             40195322 40195390 (11990637) + TDR19C            DNA/hAT-Charlie         137    205   (191)  660146  
   335   18.8 19.3  4.1  chr13             40195759 40195908 (11990119) C EnSpm-N27B_DR     DNA/CMC-EnSpm           (1)    172       1  660147  
  3642   10.5  2.1  0.2  chr13             40196588 40197110 (11988917) + DNA21TA1_DR       DNA/TcMar-Tc1             1    533     (6)  660148  
   572   20.6  8.0  6.5  chr13             40197513 40197589 (11988438) C Mariner-N31_DR    DNA/TcMar-Tc1          (40)    500     310  660149  
   679   18.4  1.8  1.8  chr13             40197590 40197760 (11988267) + ASAT_CY           Satellite                 2    172    (90)  660150  
   572   20.6  8.0  6.5  chr13             40197761 40197798 (11988229) C Mariner-N31_DR    DNA/TcMar-Tc1          (40)    309     211  660149  
  5463    7.6 12.1  0.0  chr13             40198137 40198952 (11987075) + TC1DR3            DNA/TcMar-Tc1             3    917   (308)  660151  
   259   24.7  3.6  2.4  chr13             40199598 40199654 (11986373) + hAT-N138_DR       DNA/hAT-Ac             1237   1294   (292)  660152  
   640   13.3  2.5  0.8  chr13             40199655 40199775 (11986252) C hAT-N106_DR       DNA/hAT-Ac              (0)    795     673  660153  
   475   15.0  0.0  3.8  chr13             40199776 40199858 (11986169) C hAT-N132_DR       DNA/hAT-Tip100          (0)   1293    1214  660154  
   217   18.1 12.5  3.5  chr13             40199811 40199890 (11986137) C Gypsy47-I_DR      LTR/Gypsy            (4837)    232     146  660155 *
   393    7.1  0.0  0.0  chr13             40199841 40199910 (11986117) C EnSpm-N46_DR      DNA/CMC-EnSpm?       (1455)   2285    2216  660156 *
   397    1.5  0.0  0.0  chr13             40199849 40199915 (11986112) + hAT-N48C_DR       DNA/hAT-Ac             1689   1755   (544)  660157 *
   930    5.4  0.0  0.0  chr13             40199858 40199987 (11986040) C hAT-N131_DR       DNA/hAT-Ac           (1747)    317     188  660158 *
  1040   22.6  0.6 19.5  chr13             40199904 40200391 (11985636) C Penelope-1_DR     LINE/Penelope         (303)   4143    3733  660159  
   217   25.0  4.1  1.0  chr13             40199916 40199942 (11986085) C EnSpm-21_DR       DNA/CMC-EnSpm        (2492)   6655    6559  660160 *
   929   25.2  6.8  6.3  chr13             40199988 40200426 (11985601) C Zisupton-6_DR     DNA/Zisupton        (12677)   9438    8850  660161 *
  2099   17.4  3.1 12.8  chr13             40200036 40200257 (11985770) C EnSpm-6N1_DR      DNA/CMC-EnSpm        (2646)   6590    5458  660162  
  2755    5.0  0.0  4.7  chr13             40200258 40200635 (11985392) C HE2_DR            SINE/tRNA-V-RTE         (0)    363       3  660163  
  1470    9.3  8.4  0.4  chr13             40200648 40200862 (11985165) C hAT-N132_DR       DNA/hAT-Tip100       (1061)    232       1  660164  
  5020    9.6 10.9  1.1  chr13             40200863 40201681 (11984346) C hAT-N106B_DR      DNA/hAT-Ac            (129)    899       2  660165  
   358   23.3  4.4  0.0  chr13             40201742 40201831 (11984196) C hAT-N138_DR       DNA/hAT-Ac            (256)   1330    1237  660166  
   365    5.5  0.0  0.0  chr13             40201952 40202006 (11984021) + L2-33_DRe         LINE/L2                1260   1314   (134)  660167  
   503   20.5  1.7  9.4  chr13             40202073 40202244 (11983783) C TE-X-16_DR        DNA/Crypton-A          (94)    259     100  660168  
   222   22.2 29.0  3.0  chr13             40202886 40202992 (11983035) + DNA8-10_DR        DNA/hAT-Ac             3704   3837   (181)  660169  
   216   15.1 26.1  1.8  chr13             40202916 40202926 (11983101) + DNA2-16_DR        DNA                    7069   7176 (10874)  660170 *
   313   15.8 26.3  0.0  chr13             40202927 40203002 (11983025) + SINE2-5_DR        SINE/tRNA-V-RTE         187    282     (0)  660171  
   275   14.3  3.6  0.0  chr13             40202953 40203008 (11983019) + DNA7-N1_DR        DNA/Zisupton           4770   4827  (5590)  660172 *
   947   17.2 17.5  0.3  chr13             40203292 40203542 (11982485) C ANGEL             DNA/Kolobok            (15)    294       1  660173  
   204   13.9  2.8  0.0  chr13             40203543 40203578 (11982449) + DNA2-8_DR         DNA/CMC-EnSpm          1494   1530  (2877)  660174  
   203   14.3  7.1  0.0  chr13             40203545 40203586 (11982441) + DNA2-16_DR        DNA                   10046  10090  (7961)  660175 *
  1173    9.3  0.0  0.0  chr13             40203849 40204010 (11982017) C hAT-N64_DR        DNA/hAT-Ac           (1052)    537     376  660176  
   328   15.2  5.0  1.2  chr13             40204015 40204094 (11981933) + EnSpm-N23_DR      DNA/CMC-EnSpm           555    637     (1)  660177  
   224   10.7  0.0  0.0  chr13             40204112 40204139 (11981888) + DNA-6-N1_DR       DNA                       1     28   (680)  660178  
  2892   11.4 10.7  2.8  chr13             40204155 40204678 (11981349) C DNA-6-N1_DR       DNA                   (122)    586      23  660179  
   269   20.6  0.0  1.5  chr13             40204688 40204756 (11981271) C DNA-2-30B_DR      DNA                   (341)     72       5  660180  
   926   23.7 10.7  0.7  chr13             40205677 40205707 (11980320) C Helitron-2_DR     RC/Helitron          (3971)  23441   23134  660181  
  1066   19.7  3.6  2.0  chr13             40205708 40205735 (11980292) C EnSpm-N10_DR      DNA/CMC-EnSpm        (5541)   3767    3515  660182  
  1456   11.3  7.2  0.0  chr13             40205736 40205956 (11980071) C HE1_DR1           SINE/tRNA-V-RTE        (28)    374     138  660183  
  2013   15.3 22.4  8.7  chr13             40205966 40205976 (11980051) C Merlin-2_DR       DNA/Merlin           (2739)  11182   11155  660184  
  2321   13.8  6.2  5.1  chr13             40205977 40206463 (11979564) + DNA-X-4_DR        DNA                       1    492   (753)  660185  
  1900   10.7  8.3  8.3  chr13             40206461 40206858 (11979169) + DNA-X-4_DR        DNA                     709   1106   (139)  660186 *
  2013   15.3 22.4  8.7  chr13             40206464 40206794 (11979233) C Merlin-2_DR       DNA/Merlin           (2739)  11154   10249  660184  
   518   23.1 17.6  1.3  chr13             40206704 40206975 (11979052) + Merlin-1_DR       DNA/Merlin             1288   1603  (8924)  660187 *
   550   17.0  5.2  0.6  chr13             40206838 40206991 (11979036) + EnSpm-N13_DR      DNA/CMC-EnSpm         17527  17687  (4462)  660188 *
   637   13.8  0.0  5.3  chr13             40206857 40206994 (11979033) C Zisupton-6_DR     DNA/Zisupton        (13225)   8891    8761  660189  
   550   10.1  0.9  8.9  chr13             40206899 40207007 (11979020) C Harbinger-2_DR    DNA/PIF-Harbinger    (1908)   2419    2319  660190 *
   393   14.5  2.9  9.3  chr13             40206907 40206920 (11979107) C Kolobok-1_DR      DNA/Kolobok-T2       (3375)   2928    2874  660191 *
   402   10.9  3.7  5.7  chr13             40206921 40207027 (11979000) C EnSpm-N13_DR      DNA/CMC-EnSpm        (3109)  19040   18936  660192  
   393   14.5  2.9  9.3  chr13             40207028 40207043 (11978984) C Kolobok-1_DR      DNA/Kolobok-T2       (3375)   2873    2800  660191  
   200   18.4  2.0  0.0  chr13             40207124 40207172 (11978855) + Mariner-N31_DR    DNA/TcMar-Tc1           436    485    (55)  660193  
   200   15.4  0.0  2.6  chr13             40208151 40208190 (11977837) + EnSpm-N40_DR      DNA/CMC-EnSpm          4836   4874   (520)  660194  
   664   15.3  0.0 16.0  chr13             40208372 40208539 (11977488) + L1-129_DR         LINE/L1                 808    946   (386)  660195  
  1536    9.1  2.5  0.4  chr13             40208545 40208787 (11977240) C Mariner-N38_DR    DNA/TcMar-Tc1           (7)    540     293  660196  
   329    5.4  4.5  0.8  chr13             40209014 40209106 (11976921) C EnSpm-N36_DR      DNA/CMC-EnSpm         (538)   2687    2612  660197 *
   436    7.7  0.0  0.0  chr13             40209054 40209118 (11976909) + Merlin-1_DR       DNA/Merlin             2180   2244  (8283)  660198  
   269    9.3  6.7  0.0  chr13             40209107 40209118 (11976909) C Harbinger-N17_DR  DNA/PIF-Harbinger    (1019)    599     547  660199 *
   351   10.0  0.0  1.2  chr13             40209119 40209134 (11976893) + DNA9-6_DR         DNA                    7470   7549   (335)  660200  
   331    8.1  0.0  6.9  chr13             40209135 40209146 (11976881) C CryptonV-N5_DR    DNA/Crypton-V       (12985)  11552   11466  660201  
   544   13.2 16.3  2.5  chr13             40209378 40209555 (11976472) + DNA11TA1_DR       DNA/CMC-EnSpm             1    202     (1)  660202  
   291   24.4  0.0  4.9  chr13             40209698 40209716 (11976311) + EnSpm-N13_DR      DNA/CMC-EnSpm         13730  13811  (8338)  660203  
   315   12.5  4.5  4.5  chr13             40209717 40209783 (11976244) + ANGEL             DNA/Kolobok             239    305     (4)  660204  
   273   17.3  0.0  0.0  chr13             40209739 40209790 (11976237) C EnSpm-17_DR       DNA/CMC-EnSpm        (6518)   2758    2707  660205 *
  1628   16.2 16.5  1.0  chr13             40210281 40210729 (11975298) C Mariner-N38_DR    DNA/TcMar-Tc1           (0)    547      30  660206  
   245   20.5 17.7  0.8  chr13             40210631 40210743 (11975284) + CryptonV-N4_DR    DNA/Crypton-V          4967   5098  (8395)  660207 *
   735   11.1  0.0  6.8  chr13             40210806 40210931 (11975096) + L2-5_DRe          LINE/L2                1863   1980   (247)  660208 *
   760    6.2 21.5  0.0  chr13             40210920 40211049 (11974978) C REX1-5_DR         LINE/Rex-Babar         (48)   2611    2454  660209  
   470   18.9 14.5  5.3  chr13             40211091 40211331 (11974696) + ASAT_CY           Satellite                 1    262     (0)  660210  
   203   23.7  2.3 11.0  chr13             40211285 40211412 (11974615) + EnSpm-N59_DR      DNA/CMC-EnSpm?         1349   1466  (2203)  660211 *
  2197    9.2  8.9  0.0  chr13             40211457 40211794 (11974233) + hAT-N51_DR        DNA/hAT-Ac                1    368     (0)  660212  
  2462    9.9  2.3  0.0  chr13             40211826 40212179 (11973848) C HE1_DR1           SINE/tRNA-V-RTE        (24)    378      17  660213  
  4880   10.5  9.0  6.2  chr13             40213314 40214298 (11971729) C HATN6_DR          DNA/hAT-Ac              (0)   1011       1  660214  
   356   18.4 12.9 10.5  chr13             40214498 40214637 (11971390) C Kolobok-N11_DR    DNA/Kolobok-T2        (254)    217      75  660215  
   255   21.4 16.7  0.0  chr13             40214616 40214699 (11971328) C Kolobok-1N2_DR    DNA/Kolobok-T2        (592)     98       1  660216 *
  1376   15.7  2.4  0.8  chr13             40214874 40215124 (11970903) + HATN8_DR          DNA/Zisupton              1    255     (0)  660217  
   385   14.8  4.4  3.3  chr13             40215508 40215598 (11970429) C Penelope-3B_DR    LINE/Penelope          (60)    922     831  660218  
   239   19.4  3.2  1.6  chr13             40215593 40215655 (11970372) + Penelope-3B_DR    LINE/Penelope           808    871   (111)  660219 *
  2224    8.2  4.8  0.6  chr13             40215659 40215990 (11970037) C LTR4_DR           LTR/Pao                 (0)    346       1  660220  
   279   27.4  3.6  0.0  chr13             40215994 40216077 (11969950) + Penelope-3B_DR    LINE/Penelope           895    981     (1)  660219  
   371   18.6 19.9  1.2  chr13             40216570 40216705 (11969322) + ASAT_CY           Satellite                50    210    (52)  660221 *
   431    7.4  5.3  0.0  chr13             40216671 40216765 (11969262) + CryptonV-3_DR     DNA/Crypton-V          8162   8261 (15192)  660222  
   418   10.1  0.0  0.0  chr13             40216679 40216777 (11969250) + DNA-2-32_DR       DNA/CMC-EnSpm?         5467   5565  (3217)  660223 *
   483    5.5  0.9  0.0  chr13             40216700 40216808 (11969219) C Helitron-1_DR     RC/Helitron         (23634)   2666    2557  660224  
   351   10.4  2.5  4.2  chr13             40216709 40216828 (11969199) + DNA-N45_DR        DNA/CMC-EnSpm           226    343   (370)  660225 *
   374    6.9  0.0  2.9  chr13             40216778 40216791 (11969236) + DNA2-7_DR         DNA                    2610   2708  (6942)  660226  
   325   25.5  7.0  6.6  chr13             40216866 40217092 (11968935) C Copia-11F_DR-LTR  LTR/Gypsy?            (181)    264      37  660227 *
   356   21.9 10.2  6.5  chr13             40216906 40217117 (11968910) + Copia-12B_DR-LTR  LTR/Gypsy?              255    469     (9)  660228  
   255   21.3  0.0  0.0  chr13             40217317 40217363 (11968664) C Crypton-N1_DR     DNA/Crypton-A          (10)    474     428  660229  
   354   21.4  2.3  2.3  chr13             40217375 40217460 (11968567) C Crypton-N1_DR     DNA/Crypton-A         (233)    251     166  660229  
  1197   14.0  0.0  0.0  chr13             40217481 40217666 (11968361) + hAT-N141_DR       DNA/hAT-Charlie           1    186     (8)  660230  
   703   20.4  6.8  0.0  chr13             40217780 40217926 (11968101) C Crypton-N1_DR     DNA/Crypton-A         (324)    160       4  660229  
   563    7.9  0.0  7.9  chr13             40218071 40218166 (11967861) + L2-5_DRe          LINE/L2                2135   2223     (4)  660231  
   563    4.3  0.0  0.0  chr13             40218752 40218821 (11967206) + DNA8-19_DR        DNA/Merlin                2     71   (235)  660232  
  7221    0.8  2.0  0.0  chr13             40218822 40219678 (11966349) C EnSpm-N37_DR      DNA/CMC-EnSpm           (0)   6647    5774  660233  
  1494    7.3  6.4  0.0  chr13             40219675 40219894 (11966133) + DNA8-19_DR        DNA/Merlin               73    306     (0)  660234 *
   232    0.0  0.0  0.0  chr13             40219871 40219897 (11966130) + EnSpm-N59_DR      DNA/CMC-EnSpm?         1969   1995  (1674)  660235 *
   242   11.1  0.0  0.0  chr13             40220150 40220185 (11965842) + SAT-4_DR          Satellite                16     51    (69)  660236  
  1407   13.0  4.2  0.0  chr13             40220484 40220722 (11965305) C TC1DR2            DNA/TcMar-Tc1         (493)    383     135  660237  
   202   23.3  0.0  1.4  chr13             40221284 40221357 (11964670) C Gypsy-116-LTR_DR  LTR/Gypsy             (638)    100      28  660238  
  1230   14.2  0.0  5.3  chr13             40221805 40222120 (11963907) + (CAGA)n           Simple_repeat             1    413   (285)  660239  
   478   19.7  5.8  3.8  chr13             40222121 40222157 (11963870) + HAT1_DR           DNA/hAT-Ac              451    602  (2690)  660240  
   973    9.6  1.3  0.0  chr13             40222158 40222314 (11963713) C Ginger1-N1_DR     DNA/Ginger-1         (2217)    441     283  660241 *
  1186    9.9  0.0  4.2  chr13             40222183 40222677 (11963350) + (TAGA)n           Simple_repeat             1    474     (0)  660242  
   850   20.9 12.9  5.2  chr13             40222237 40222362 (11963665) + Polinton-4_DR     DNA/Maverick          12319  12574  (7713)  660243 *
   478   19.7  5.8  3.8  chr13             40222315 40222326 (11963701) + HAT1_DR           DNA/hAT-Ac              603    660  (2632)  660240 *
  1230   14.2  0.0  5.3  chr13             40222327 40222542 (11963485) + (CAGA)n           Simple_repeat           414    698     (0)  660239  
   448   24.0  4.8  2.5  chr13             40222363 40222631 (11963396) + HAT1_DR           DNA/hAT-Ac              386    660  (2632)  660244 *
   974    6.2  0.0 19.7  chr13             40222547 40222921 (11963106) + (TGGA)n           Simple_repeat             1    300     (0)  660245  
   850   20.9 12.9  5.2  chr13             40222632 40222765 (11963262) + Polinton-4_DR     DNA/Maverick          12575  12851  (7436)  660243 *
   279   26.9  0.0  4.8  chr13             40222783 40222958 (11963069) + (TAGA)n           Simple_repeat             1    168     (0)  660246  
   220   18.9  3.2  5.4  chr13             40224776 40224870 (11961157) + DNA6-6_DR         DNA                   10155  10247  (1034)  660247 *
   333   30.4  7.1  3.1  chr13             40224787 40225409 (11960618) + IS3EU-1_DR        DNA/IS3EU              8129   8446   (258)  660248  
   248   34.8  0.7  0.0  chr13             40225273 40225413 (11960614) + EnSpm-11_DR       DNA/CMC-EnSpm          1810   1951  (7052)  660249 *
   496   14.9 22.7  1.0  chr13             40225440 40225602 (11960425) C EnSpm-N4B_DR      DNA/CMC-EnSpm?          (0)    220      23  660250  
   447   17.4  8.0  2.5  chr13             40226067 40226178 (11959849) C Mariner-N7_DR     DNA/TcMar               (6)    255     138  660251 *
   468   17.7  2.9  8.5  chr13             40226157 40226184 (11959843) C EnSpm-N13_DR      DNA/CMC-EnSpm        (8427)  13722   13594  660252  
   547   15.7  4.6  0.0  chr13             40226185 40226292 (11959735) + ANGEL             DNA/Kolobok             111    223    (86)  660253  
   223   17.5  0.0  0.0  chr13             40226259 40226298 (11959729) C EnSpm-14N1_DR     DNA/CMC-EnSpm        (1941)   2244    2205  660254 *
  1868   12.7  8.4  1.4  chr13             40226702 40226761 (11959266) + Helitron-N3_DR    RC/Helitron            1535   1952  (1064)  660255  
  2069   10.3  2.7  0.6  chr13             40226762 40227092 (11958935) + Mariner-N38_DR    DNA/TcMar-Tc1            94    431   (116)  660256  
   201   20.0  0.0  0.0  chr13             40227085 40227119 (11958908) C hAT-N21B_DR       DNA/hAT-Ac            (555)    746     712  660257 *
   393    8.8  0.6 12.0  chr13             40227706 40227737 (11958290) C EnSpm-N42B_DR     DNA/CMC-EnSpm        (2846)   1458    1341  660258  
   404    6.2  0.0 10.3  chr13             40227742 40227848 (11958179) + Mariner-N5C_DR    DNA/TcMar              2205   2301  (5620)  660259 *
   541    7.1  0.0  0.0  chr13             40227755 40227895 (11958132) + EnSpm-N2_DR       DNA/CMC-EnSpm          2933   3073   (942)  660260  
   518    9.7  0.6  6.4  chr13             40227787 40227952 (11958075) C hAT-N187_DR       DNA/hAT-Charlie       (881)    296     140  660261 *
   384   13.7  1.3  7.1  chr13             40227849 40227886 (11958141) C Helitron-2_DR     RC/Helitron         (15523)  11885   11749  660262 *
   473   10.6  0.0  1.8  chr13             40227896 40227927 (11958100) C ZFERV-2-I_DR      LTR/ERV1             (9717)    847     678  660263  
  6329    8.6  3.4  0.0  chr13             40227988 40228888 (11957139) + TDR2              DNA/TcMar-Tc1             6    937     (0)  660264  
  1872   11.8  2.2  0.0  chr13             40228953 40229267 (11956760) + HATN1_DR          DNA/hAT                 105    426     (1)  660265  
   256   14.8  5.6  0.0  chr13             40229220 40229273 (11956754) C hAT-N117_DR       DNA/hAT-Tip100       (1004)   1653    1597  660266 *
  1999    8.8  0.9 19.6  chr13             40230459 40230894 (11955133) + Tc1-4_DR          DNA/TcMar-Tc1             1    368  (1204)  660267  
  1760   10.1 13.8  3.1  chr13             40230897 40231222 (11954805) C Tc1-4_DR          DNA/TcMar-Tc1         (101)   1471    1112  660268  
  4730   10.2  8.2  4.7  chr13             40231237 40232058 (11953969) C Tc1-4_DR          DNA/TcMar-Tc1         (723)    849       1  660268  
   244   18.8  4.2  2.8  chr13             40232512 40232532 (11953495) + hAT-N134_DR       DNA/hAT?                715    785   (279)  660269  
   251   18.4  0.0  0.0  chr13             40232533 40232581 (11953446) + EnSpm-17_DR       DNA/CMC-EnSpm          2706   2754  (6522)  660270  
   713   12.4 12.8  1.0  chr13             40233623 40233801 (11952226) C EnSpm-N4B_DR      DNA/CMC-EnSpm?          (3)    217      18  660271  
  3514    9.3  1.4  9.1  chr13             40234018 40234706 (11951321) C L1-96_DR          LINE/L1                 (1)   1837    1197  660272  
   481   23.2 23.8  3.0  chr13             40234738 40234933 (11951094) C ANGEL             DNA/hAT                 (0)    309       1  660273  
   211   22.4  3.3  3.3  chr13             40234934 40234993 (11951034) C Kolobok-N15_DR    DNA/Kolobok           (852)     60       1  660274 *
   249   16.3  2.0  2.0  chr13             40234948 40234997 (11951030) C EnSpm-17_DR       DNA/CMC-EnSpm        (6521)   2755    2706  660275  
   225   13.4  7.5  1.8  chr13             40234951 40235003 (11951024) C DNA2-16_DR        DNA                  (7961)  10090   10035  660276 *
  2660    7.5  3.3  5.6  chr13             40235254 40235707 (11950320) C EnSpm-N21_DR      DNA/CMC-EnSpm           (0)    479      36  660277  
  3499   12.1  1.9  4.3  chr13             40235871 40236464 (11949563) C Mariner-N14_DR    DNA/TcMar-Tigger        (0)    580       1  660278  
   993   11.9  3.9  0.5  chr13             40236616 40236793 (11949234) C DNA11TA1B_DR      DNA/CMC-EnSpm          (19)    184       1  660279  
   321   23.6  7.2 10.9  chr13             40236794 40236824 (11949203) + Zisupton-7_DR     DNA/Zisupton           9729   9930  (7152)  660280  
   217    4.2  0.0  0.0  chr13             40237215 40237238 (11948789) + HE1_DR1           SINE/tRNA-V-RTE           1     24   (378)  660281 *
  1211    8.2  5.5  0.0  chr13             40237238 40237419 (11948608) + HE1_DR1           SINE/tRNA-V-RTE         197    388    (14)  660281  
   204    7.9 21.1  0.0  chr13             40239262 40239299 (11946728) + DNAX-25_DR        DNA/Zisupton           1297   1342  (2085)  660282  
   684   14.3  0.7  9.2  chr13             40239508 40239661 (11946366) + hAT-N21B_DR       DNA/hAT-Ac              905   1046   (255)  660283 *
   764   13.3  0.0  0.0  chr13             40239535 40239662 (11946365) + Mariner-N38_DR    DNA/TcMar-Tc1           243    370   (177)  660284  
   656   13.9  2.1 16.9  chr13             40239662 40239697 (11946330) + hAT-N198_DR       DNA/hAT-Charlie         924   1089   (310)  660285 *
  1432   23.2 14.3 13.6  chr13             40239698 40240459 (11945568) + TDR13             DNA                       6    772     (0)  660286  
   251   32.3  5.8  3.6  chr13             40241710 40242089 (11943938) + EnSpm-11_DR       DNA/CMC-EnSpm           797   1180  (7823)  660287  
  2345   13.3 28.7  2.0  chr13             40243585 40244176 (11941851) + LOOPERN4_DR       DNA/Kolobok-T2          171    917     (0)  660288  
   448   12.3  1.2  2.4  chr13             40244205 40244287 (11941740) C EnSpm-N4B_DR      DNA/CMC-EnSpm?          (1)    219     138  660289  
   839    7.1 16.4  0.0  chr13             40244289 40244428 (11941599) C DNA8-12_DR        DNA                   (163)    163       1  660290  
  2880   10.2  3.8  1.1  chr13             40244429 40244874 (11941153) + DNA-X-4_DR        DNA                     781   1238     (7)  660291  
  1427   14.0  3.2  6.9  chr13             40244607 40244920 (11941107) + Merlin-1_DR       DNA/Merlin             1288   1590  (8937)  660292 *
   201   19.4  2.8  0.0  chr13             40244867 40244938 (11941089) + Zisupton-7_DR     DNA/Zisupton          12303  12376  (4706)  660293 *
   308   15.7  2.9  0.0  chr13             40244879 40244920 (11941107) + Harbinger-1_DR    DNA/PIF-Harbinger       836    879  (3030)  660294  
  9192    0.6  0.5  2.1  chr13             40244921 40246001 (11940026) C hAT-N165B_DR      DNA/hAT-Ac              (0)   1064       1  660295  
   631   13.6  0.6  4.8  chr13             40245971 40246001 (11940026) C DNA7-N1_DR        DNA/Zisupton         (9113)   1304    1259  660296 *
   438   15.2  1.9  0.0  chr13             40246002 40246106 (11939921) + EnSpm-N36B_DR     DNA/CMC-EnSpm          3087   3193   (223)  660297  
   631   13.6  0.6  4.8  chr13             40246107 40246148 (11939879) C DNA7-N1_DR        DNA/Zisupton         (9113)   1258    1192  660296  
   205   30.1 10.7  1.1  chr13             40246175 40246258 (11939769) + DNA2-7_DR         DNA                    4593   4684  (4966)  660298  
   575   30.7  3.7  0.9  chr13             40248260 40248476 (11937551) + Helitron-2_DR     RC/Helitron            9366   9588 (17824)  660299 *
  1210   17.0  4.5  2.5  chr13             40248272 40248462 (11937565) + TDR3B             DNA/hAT-Charlie           1    256   (140)  660300  
   302   19.4  4.5  0.0  chr13             40248463 40248529 (11937498) C Kolobok-N10B_DR   DNA/Kolobok             (0)    271     202  660301  
  1210   17.0  4.5  2.5  chr13             40248530 40248541 (11937486) + TDR3B             DNA/hAT-Charlie         257    274   (122)  660300  
   236   27.9  6.6  3.2  chr13             40249016 40249137 (11936890) + Kolobok-N10B_DR   DNA/Kolobok             143    268     (3)  660302  
  1283    8.8  4.4  0.0  chr13             40249186 40249367 (11936660) C hAT-N66B_DR       DNA/hAT-Charlie         (5)    190       1  660303  
   672   12.9  2.3  3.1  chr13             40250684 40250811 (11935216) C hAT-N29_DR        DNA/hAT-Tip100         (22)   1558    1432  660304 *
  6563   11.5  2.8  3.9  chr13             40250741 40251922 (11934105) C hAT-N63_DR        DNA/hAT-Ac            (433)   1277     108  660305  
  1064   14.9  0.0  7.7  chr13             40251967 40252177 (11933850) C LOOPERN4B_DR      DNA/Kolobok-T2          (0)    503     308  660306  
   566   19.5  0.8  0.8  chr13             40252440 40252463 (11933564) + DNA8-26_DR        DNA                    1517   1540  (2990)  660307  
   840    6.7  0.0  0.0  chr13             40252464 40252568 (11933459) C TDR19             DNA/hAT-Charlie         (0)    405     301  660308  
  5574   11.8 12.8  2.0  chr13             40253237 40254296 (11931731) C HATN2_DR          DNA/hAT                 (0)   1219      47  660309  
   365   20.9  0.0  6.4  chr13             40254181 40254313 (11931714) + hAT-N203_DR       DNA/hAT-Tip100         3125   3249  (2292)  660310 *
   232    8.5  1.7  0.0  chr13             40254334 40254392 (11931635) + DNA-TA-4_DR       DNA/TcMar              4646   4705  (5090)  660311 *
   235    3.9  0.0  0.0  chr13             40254349 40254400 (11931627) C DNA-6-N2_DR       DNA                  (4227)    829     778  660312  
  1377   12.1  7.2  0.4  chr13             40255198 40255441 (11930586) + Mariner-N38_DR    DNA/TcMar-Tc1            50    310   (237)  660313  
   241   21.8  0.0  1.8  chr13             40255442 40255497 (11930530) C hAT-N32B_DR       DNA/hAT-Charlie         (0)    431     377  660314 *
  2214    5.7  9.2  0.3  chr13             40255480 40255795 (11930232) C hAT-N32_DR        DNA/hAT-Charlie       (157)    344       1  660315  
   335   17.0  2.9  4.8  chr13             40255796 40255900 (11930127) + Mariner-N38_DR    DNA/TcMar-Tc1           306    408   (139)  660316  
   248   16.0 11.7  2.4  chr13             40255841 40255917 (11930110) C Zisupton-6_DR     DNA/Zisupton         (1200)  20916   20833  660317 *
   214   20.5 10.5  3.7  chr13             40255957 40256032 (11929995) + hAT-N91_DR        DNA/hAT-Ac              252    332    (23)  660318  
  6172    8.7  3.3  4.2  chr13             40257166 40258166 (11927861) + LOOPERN3_DR       DNA/Kolobok-T2            1    992    (19)  660319  
   411   25.5 11.8  4.3  chr13             40258344 40258358 (11927669) C EnSpm-N10_DR      DNA/CMC-EnSpm        (3084)   6224    6145  660320  
  1575    5.2  0.0  0.0  chr13             40258359 40258552 (11927475) C hAT-N141_DR       DNA/hAT-Charlie         (0)    194       1  660321  
   411   25.5 11.8  4.3  chr13             40258553 40258581 (11927446) C EnSpm-N10_DR      DNA/CMC-EnSpm        (3084)   6144    5970  660320  
  2861    7.0  8.7  0.8  chr13             40258736 40259183 (11926844) + ERV1-N2-LTR_DR    LTR                     197    679   (115)  660322  
   260   22.6  6.6  1.2  chr13             40259222 40259297 (11926730) C Harbinger-N28_DR  DNA/PIF-Harbinger     (575)     87       8  660323  
   221    8.8  2.9  0.0  chr13             40259706 40259739 (11926288) + DNA8-26_DR        DNA                    1502   1536  (2994)  660324 *
   807   21.2 18.9  1.1  chr13             40259714 40259956 (11926071) C TC1DR3            DNA/TcMar-Tc1           (5)   1220     935  660325  
   424   19.2  5.0  0.0  chr13             40260006 40260104 (11925923) C TC1DR3B           DNA/TcMar-Tc1         (662)    227     124  660326  
   931   20.0 13.5  7.5  chr13             40260154 40260509 (11925518) C hAT-N126B_DR      DNA/hAT-Ac              (0)    600     225  660327  
   600   19.2  4.8  3.0  chr13             40260485 40260513 (11925514) + DNA-8-9_DR        DNA/hAT-Ac             3236   3267   (452)  660328 *
  2818    3.8  1.1  1.9  chr13             40260514 40260884 (11925143) + SINE2-3_DR        SINE/tRNA-V-RTE           1    368     (0)  660329  
   937   10.6  0.0  4.0  chr13             40260749 40260906 (11925121) + Merlin-1_DR       DNA/Merlin             3977   4128  (6399)  660330 *
   642   20.0  6.9  6.9  chr13             40260886 40261116 (11924911) C hAT-N126B_DR      DNA/hAT-Ac            (369)    231       1  660331 *
   833   24.0  6.2  5.7  chr13             40261167 40261585 (11924442) C DNAX-16_DR        DNA                     (0)    423       3  660332  
  1057   16.0  0.9  3.4  chr13             40262051 40262263 (11923764) + ANGEL             DNA/Kolobok              13    220    (89)  660333  
   659   22.5  2.7  8.2  chr13             40262057 40262313 (11923714) + DNA2-8_DR         DNA/CMC-EnSpm          1516   1759  (2648)  660334 *
   554    8.3  0.0  5.9  chr13             40264399 40264488 (11921539) C L2-1B_DR          LINE/L2                 (4)   1004     920  660335  
   225   28.1  3.1 10.9  chr13             40264531 40264546 (11921481) + DIRS-N4_DR        LTR/Ngaro              1057   1063  (4733)  660336  
   485   19.9 13.0  0.0  chr13             40264547 40264677 (11921350) + HATN1_DR          DNA/hAT                   1    148   (279)  660337  
   337    9.3  0.0  1.9  chr13             40264685 40264739 (11921288) C HATN12B_DR        DNA/hAT-Ac            (641)     54       1  660338  
   337   14.6  0.0  0.0  chr13             40264691 40264745 (11921282) C DNA6-1_DR         DNA/hAT-hAT5          (948)    201     147  660339  
   406   17.1 17.7  0.7  chr13             40265236 40265359 (11920668) C SINE_DR1          SINE                    (3)    255     111  660340  
   290   22.2  1.2  3.7  chr13             40265392 40265475 (11920552) + hAT-27N1_DR       DNA/hAT-Ac               13     94   (637)  660341  
   264   19.6  3.3  0.0  chr13             40265499 40265590 (11920437) + L1-81_DR          LINE/L1                5717   5811     (2)  660342  
   247   22.3 14.9  0.0  chr13             40265690 40265783 (11920244) + hAT-27N1_DR       DNA/hAT-Ac              175    282   (449)  660343 *
   356   22.8 20.0  2.5  chr13             40265762 40265896 (11920131) C hAT-N127_DR       DNA/hAT-Charlie      (3158)   7158    7001  660344 *
  1587   14.6 12.5  0.3  chr13             40265789 40266084 (11919943) C SINE2-4_DR        SINE/tRNA-V-RTE         (3)    368      37  660345  
  1264   17.5 12.9  4.6  chr13             40265792 40266133 (11919894) C DNA8-17_DR        DNA/hAT-Tip100        (146)   1667    1299  660346 *
  4127    7.4  0.7  0.5  chr13             40266115 40266672 (11919355) + TDR2              DNA/TcMar-Tc1           379    937     (0)  660347  
   280   12.8  0.0  0.0  chr13             40266678 40266716 (11919311) C hAT-N166_DR       DNA/hAT-hAT5          (500)     40       2  660348  
   371   15.1  4.3 14.9  chr13             40266731 40266893 (11919134) + hAT-27N1_DR       DNA/hAT-Ac              518    665    (66)  660349  
   221   26.2  2.8  4.7  chr13             40266825 40266897 (11919130) + IS4EU-2_DR        DNA/PIF-ISL2EU         1127   1197  (4169)  660350 *
   977    5.8  1.4  0.7  chr13             40266898 40267037 (11918990) C hAT-N25B_DR       DNA/hAT-Ac              (0)    720     580  660351  
   333   13.6  0.0  1.7  chr13             40267041 40267100 (11918927) C hAT-N25_DR        DNA/hAT-Ac            (230)    599     541  660352 *
   701   21.8 13.9  0.0  chr13             40267088 40267252 (11918775) C Harbinger-8N2_DR  DNA/PIF-Harbinger     (360)    188       1  660353  
   850   17.6  1.3 30.7  chr13             40267253 40267455 (11918572) C hAT-N25_DR        DNA/hAT-Ac            (696)    133       1  660352  
  2178   12.1  3.5  2.9  chr13             40268923 40269297 (11916730) + HARBINGERN2B_DR   DNA/PIF-Harbinger         1    377   (422)  660354  
  1669   15.5  3.0 10.6  chr13             40269298 40269835 (11916192) C DNA-5-8C_DR       DNA/hAT-hAT5            (0)    427       1  660355  
  2690   12.4  0.9  4.9  chr13             40269836 40270277 (11915750) + HARBINGERN2B_DR   DNA/PIF-Harbinger       373    797     (2)  660356  
   277   23.7  0.8 14.2  chr13             40271057 40271184 (11914843) C EnSpm-8_DR        DNA/CMC-EnSpm        (1483)   7958    7846  660357 *
  1081   17.0 10.8  1.7  chr13             40271080 40271348 (11914679) + ANGEL             DNA/Kolobok              17    309     (0)  660358  
   364    6.9 20.0  3.5  chr13             40271597 40271671 (11914356) C hAT-N91_DR        DNA/hAT-Ac              (0)    355     269  660359  
   207    6.9  0.0  0.0  chr13             40271662 40271690 (11914337) C CryptonV-N4_DR    DNA/Crypton-V        (8257)   5236    5208  660360 *
  1111   14.0  3.6  6.0  chr13             40271671 40271890 (11914137) + DNA-8-24_DR       DNA/hAT-Tip100          489    703  (1080)  660361  
   325   22.1  2.3 17.6  chr13             40271750 40271925 (11914102) + Harbinger-N15_DR  DNA/PIF-Harbinger      1621   1773   (530)  660362 *
   240   15.9  0.0  0.0  chr13             40271899 40271942 (11914085) C hAT-N91_DR        DNA/hAT-Ac            (266)     89      46  660359 *
  1589    4.4  1.5  0.0  chr13             40271942 40272145 (11913882) C DNA13TA1a_DR      DNA/TcMar-Tc1         (111)    207       1  660363  
   619   19.7  5.3  3.8  chr13             40272148 40272353 (11913674) C hAT-N88_DR        DNA/hAT-Ac            (370)    212       4  660364  
  2425   12.7  2.4  8.4  chr13             40273830 40274406 (11911621) + hAT-N131_DR       DNA/hAT-Ac              924   1468   (596)  660365  
   278   24.0  6.3  9.4  chr13             40274233 40274439 (11911588) C RTEX-5_DR         LINE/RTE-X            (100)   5797    5597  660366 *
  1723    9.8  0.0  1.0  chr13             40274440 40274742 (11911285) + hAT-N185_DR       DNA/hAT?                  1    534   (822)  660367  
   571   12.6  4.6  0.0  chr13             40274742 40274828 (11911199) + DNA-5-4_DR        DNA                     982   1072     (0)  660368 *
   355   20.5 18.1  1.2  chr13             40274892 40275029 (11910998) + hAT-N134_DR       DNA/hAT?                739    899   (166)  660369 *
   532   20.8  0.8  0.8  chr13             40274915 40275040 (11910987) C ANGEL             DNA/Kolobok            (43)    266     141  660370  
  1431    9.8  0.0  0.0  chr13             40275043 40275236 (11910791) C hAT-N66B_DR       DNA/hAT-Charlie         (1)    194       1  660371  
   323   21.8  2.2 12.1  chr13             40275227 40275244 (11910783) C EnSpm-N13_DR      DNA/CMC-EnSpm        (8482)  13667   13544  660372 *
   437   13.9  0.0 14.6  chr13             40275245 40275362 (11910665) + ANGEL             DNA/Kolobok             171    273    (36)  660373  
   353   15.2  3.2 14.4  chr13             40275258 40275380 (11910647) + EnSpm-8_DR        DNA/CMC-EnSpm          7838   7948  (1493)  660374 *
   204   18.4  6.0  1.9  chr13             40276100 40276149 (11909878) + hAT-N60_DR        DNA/hAT-Ac              299    350  (1155)  660375  
   674   22.0 12.4  6.3  chr13             40276304 40276512 (11909515) + Harbinger-N23_DR  DNA/PIF-Harbinger       187    407    (30)  660376  
   201   26.9  0.0  0.0  chr13             40276618 40276669 (11909358) + hATN13C_DR        DNA/hAT-Ac              361    412   (523)  660377 *
  1186   17.4 11.9  1.0  chr13             40276624 40276901 (11909126) C Kolobok-N10_DR    DNA/Kolobok           (335)    308       1  660378  
  1236    9.2 27.2  0.0  chr13             40277194 40277418 (11908609) + TDR22             DNA                       1    287   (968)  660379  
   376    8.7  0.0  0.0  chr13             40277419 40277464 (11908563) C DNA14-5-1_DR      DNA                     (0)    693     648  660380  
   968   14.8  1.9  0.0  chr13             40277468 40277629 (11908398) + hAT-N89B_DR       DNA/hAT-Ac              768    932  (1480)  660381 *
  2710    8.3  3.5  2.0  chr13             40277579 40277973 (11908054) C DNA14-5-1_DR      DNA                   (292)    401       1  660380  
  1574   12.4  6.6  1.7  chr13             40277974 40278259 (11907768) + TDR22             DNA                     289    588   (667)  660382 *
  6940    9.9  2.9  6.8  chr13             40278256 40279528 (11906499) + hAT-N21B_DR       DNA/hAT-Ac               76   1301     (0)  660383  
  2479    6.0  1.6  0.0  chr13             40279529 40279847 (11906180) C Harbinger-N13_DR  DNA/PIF-Harbinger       (0)    324       1  660384  
   516   14.0  8.6  0.0  chr13             40279867 40279959 (11906068) + TDR22             DNA                    1155   1255     (0)  660385  
   869   15.1 19.5  0.0  chr13             40279960 40280144 (11905883) C DNA-N21_DR        DNA/hAT-Charlie?       (32)    302      82  660386  
   827   15.0 15.4  0.9  chr13             40280150 40280344 (11905683) + TDR19             DNA/hAT-Charlie         183    405     (0)  660387 *
  1144    7.9 11.7  1.0  chr13             40280171 40280349 (11905678) C TDR19C            DNA/hAT-Charlie         (1)    395     198  660388  
   505   16.0  2.1  0.0  chr13             40280339 40280432 (11905595) C DNA-N21_DR        DNA/hAT-Charlie?      (238)     96       1  660389 *
   234   23.0  2.6  3.9  chr13             40280461 40280544 (11905483) + hAT-N85_DR        DNA/hAT-Charlie          92    179    (15)  660390  
  1247   15.6  0.5  0.0  chr13             40280593 40280803 (11905224) + ANGEL             DNA/Kolobok               9    220    (89)  660391  
   325   23.0 11.0  6.9  chr13             40280671 40280824 (11905203) C DNA2-8_DR         DNA/CMC-EnSpm        (2695)   1712    1553  660392 *
  1681   14.1  0.0  1.1  chr13             40280806 40281092 (11904935) C EnSpm-10N1_DR     DNA/CMC-EnSpm        (2406)    829     546  660393  
   254   19.9  3.6  9.6  chr13             40281064 40281078 (11904949) + IS3EU-1_DR        DNA/IS3EU              4065   4151 (10878)  660394 *
   563   13.5  2.1  0.0  chr13             40281079 40281174 (11904853) + ANGEL             DNA/Kolobok             212    309     (0)  660395  
   334   10.9  5.5  0.0  chr13             40281134 40281188 (11904839) C DNA2-16_DR        DNA                  (7963)  10088   10031  660396 *
   274   20.9  2.8  4.3  chr13             40281175 40281189 (11904838) C EnSpm-16_DR       DNA/CMC-EnSpm        (6838)   2946    2874  660392 *
   254   19.9  3.6  9.6  chr13             40281190 40281207 (11904820) + IS3EU-1_DR        DNA/IS3EU              4152   4275 (10754)  660394  
   526   20.6  4.6 29.7  chr13             40281425 40281687 (11904340) + ANGEL             DNA/Kolobok              98    309     (0)  660397  
   207   28.4  0.0  0.0  chr13             40281624 40281697 (11904330) C Ginger1-2_DR      DNA/Ginger-1         (4191)   2431    2358  660398 *
   243   22.1  1.4  2.9  chr13             40281633 40281651 (11904376) C EnSpm-16_DR       DNA/CMC-EnSpm        (6842)   2942    2878  660392 *
   272   14.9  0.0  0.0  chr13             40281646 40281692 (11904335) C DNA2-16_DR        DNA                  (7962)  10089   10043  660399 *
   287   11.0  0.0  0.0  chr13             40281652 40281698 (11904329) C Helitron-2_DR     RC/Helitron         (15251)  12161   12121  660400  
   207   26.6  4.5  8.8  chr13             40281908 40282084 (11903943) C EnSpm-14_DR       DNA/CMC-EnSpm        (1822)   5327    5158  660401 *
  1143   18.1  0.0  0.0  chr13             40281934 40282143 (11903884) + ANGEL             DNA/Kolobok              98    307     (2)  660402  
   212   27.2  0.0  2.9  chr13             40282083 40282104 (11903923) C EnSpm-N40_DR      DNA/CMC-EnSpm        (2729)   2665    2600  660403 *
   231   17.4  0.0  0.0  chr13             40282105 40282150 (11903877) C DNA2-16_DR        DNA                  (7963)  10088   10043  660399  
   292   22.1  3.0  2.2  chr13             40283648 40283781 (11902246) + Ginger1-N1_DR     DNA/Ginger-1            583    717  (1941)  660404  
   269   29.1  2.2 13.0  chr13             40283656 40283682 (11902345) C Polinton-4N1_DR   DNA/Maverick         (5556)   4880    4770  660405 *
   585   11.5  6.4  1.4  chr13             40283683 40283823 (11902204) C Harbinger-2_DR    DNA/PIF-Harbinger    (1846)   2481    2334  660406  
   572   26.1  7.1  6.1  chr13             40283688 40283844 (11902183) C Zisupton-6_DR     DNA/Zisupton        (12748)   9368    8944  660407 *
   705   13.6  8.8  0.0  chr13             40283708 40283832 (11902195) + DNA8-25_DR        DNA                     715    850  (3117)  660408 *
  1276   15.2  2.8  9.1  chr13             40283733 40284058 (11901969) C DNA2-7_DR         DNA                  (6957)   2693    2387  660409  
   694    8.9 11.6  0.0  chr13             40283833 40283853 (11902174) + Zisupton-6_DR     DNA/Zisupton           8547   8709 (13407)  660410 *
  1768    6.9  0.8  0.8  chr13             40283845 40284108 (11901919) + Mariner-N38_DR    DNA/TcMar-Tc1           284    547     (0)  660411  
   264    9.3  0.0  4.7  chr13             40284073 40284117 (11901910) C Helitron-4_DR     RC/Helitron         (18314)  13554   13512  660412 *
   227   20.2  3.7  2.4  chr13             40284952 40284970 (11901057) C CryptonV-N4_DR    DNA/Crypton-V        (1277)  12216   12178  660413  
   688   14.7 15.2  0.5  chr13             40284976 40285146 (11900881) C ANGEL             DNA/Kolobok             (0)    309     114  660414  
   227   20.2  3.7  2.4  chr13             40285015 40285032 (11900995) C CryptonV-N4_DR    DNA/Crypton-V        (1277)  12177   12135  660413 *
  1665   11.9  4.6  1.8  chr13             40285258 40285581 (11900446) + hAT-N108_DR       DNA/hAT-Ac               83    415   (161)  660415  
   878   15.5  0.0  1.4  chr13             40285592 40285741 (11900286) C EnSpm-17_DR       DNA/CMC-EnSpm        (6300)   2976    2829  660416 *
  2462    9.2  0.3  0.6  chr13             40285610 40285949 (11900078) C SINE2-4_DR        SINE/tRNA-V-RTE         (6)    365      27  660417 *
  3016   10.9  7.3  1.3  chr13             40285941 40286449 (11899578) + hAT-N22C_DR       DNA/hAT-Ac               66    604    (90)  660418  
  2291    5.8  3.2  0.9  chr13             40286436 40286749 (11899278) + SINE3-1           SINE/5S-Deu-L2          266    586     (4)  660419 *
   381    3.9  0.0  0.0  chr13             40286752 40286802 (11899225) + hAT-N22B_DR       DNA/hAT-Ac             1285   1335    (44)  660420  
   364   10.7  0.0  1.8  chr13             40286811 40286867 (11899160) + hAT-N108_DR       DNA/hAT-Ac              520    575     (1)  660421  
   210   19.8  0.0  6.6  chr13             40286821 40286885 (11899142) + CryptonV-N5_DR    DNA/Crypton-V         16454  16514  (8023)  660422 *
   215   23.3  0.0 10.6  chr13             40286844 40286968 (11899059) + EnSpm-N13_DR      DNA/CMC-EnSpm         20574  20686  (1463)  660423 *
   552   19.1  0.0  1.7  chr13             40286867 40286983 (11899044) + ANGEL             DNA/Kolobok             195    309     (0)  660424  
   341   16.2  5.4  8.0  chr13             40287178 40287319 (11898708) + DNA6-9_DR         DNA/hAT-hAT5              5     65   (629)  660425  
   222   10.6  6.2  2.0  chr13             40287578 40287625 (11898402) + hAT-N35D_DR       DNA/hAT-Ac                2     51  (1468)  660426  
  2956    2.0  0.0  0.3  chr13             40287747 40288095 (11897932) C L2-32_DRe         LINE/L2                 (0)   2560    2213  660427  
  3891   19.7  7.3  1.6  chr13             40288126 40289422 (11896605) + Helitron-4_DR     RC/Helitron           29050  29822  (2046)  660428  
   585   23.2  1.0  1.8  chr13             40289577 40289659 (11896368) + Zisupton-6_DR     DNA/Zisupton           8446   8825 (13288)  660429  
   813    9.2  0.0  0.4  chr13             40289660 40289731 (11896296) + (CA)n             Simple_repeat             1    219    (79)  660430  
   676    9.5  0.0  2.0  chr13             40289732 40289935 (11896092) + ERV1-N3-I_DR      LTR/ERV1               3589   3788   (803)  660431 *
   837    7.0  0.6  0.0  chr13             40289808 40289964 (11896063) C hAT-2n1_DR        DNA/hAT-Charlie        (72)   1138     981  660432  
   569   14.7  0.0  2.3  chr13             40289855 40289986 (11896041) C hAT-N70_DR        DNA/hAT?              (677)    648     520  660433 *
   233   22.4  8.3  2.9  chr13             40289873 40289884 (11896143) C ERV1-7_DR-I       LTR/ERV1             (4681)   2022    1885  660434 *
   633   11.4  0.0 26.6  chr13             40289885 40290003 (11896024) C Merlin-1_DR       DNA/Merlin           (8914)   1613    1509  660435 *
   813    9.2  0.0  0.4  chr13             40289936 40289959 (11896068) + (CA)n             Simple_repeat           220    298     (0)  660430  
   690   17.9 17.2  1.4  chr13             40290300 40290549 (11895478) + TE-X-16_DR        DNA/Crypton-A            46    334    (19)  660436  
   785   17.9  0.0  2.5  chr13             40290818 40290978 (11895049) C EnSpm-N49B_DR     DNA/CMC-EnSpm         (863)   1687    1531  660437 *
  1020    6.0  0.0  0.8  chr13             40290858 40290991 (11895036) + SINE_DR1          SINE                    122    254     (4)  660438  
  7718    7.3  9.4  0.6  chr13             40291600 40292725 (11893302) + TC1DR3            DNA/TcMar-Tc1             1   1225     (0)  660439  
  1621   12.3 13.0  4.2  chr13             40292786 40292843 (11893184) C DNA6-6_DR         DNA                  (6669)   4612    4228  660440  
  1937    6.7 14.1  0.0  chr13             40292844 40293140 (11892887) C SINE2-4_DR        SINE/tRNA-V-RTE         (0)    371      33  660441  
  1367   14.9 11.6  6.2  chr13             40292852 40293188 (11892839) C CryptonV-2_DR     DNA/Crypton-V         (669)  21142   20789  660442 *
   642    1.3  0.0  0.0  chr13             40294052 40294126 (11891901) + L2-1_DR           LINE/L2                4907   4981     (4)  660443  
   507    6.9  0.0  4.6  chr13             40294053 40294143 (11891884) C CryptonV-N5_DR    DNA/Crypton-V       (16957)   7580    7494  660444 *
   396   24.7  0.0  5.3  chr13             40294108 40294130 (11891897) C IS3EU-1_DR        DNA/IS3EU            (4987)   3717    3568  660445 *
   795    9.0  3.0  1.5  chr13             40294131 40294265 (11891762) + EnSpm-N16_DR      DNA/CMC-EnSpm             1    137    (65)  660446  
  3326   10.6  5.1  0.5  chr13             40294300 40294829 (11891198) C TC1DR2            DNA/TcMar-Tc1         (321)    555       2  660447  
   436   19.8  0.0  0.0  chr13             40294758 40294838 (11891189) C DNA8-25_DR        DNA                  (3042)    925     845  660448 *
  1522   15.1 10.0  1.5  chr13             40294855 40295164 (11890863) + Kolobok-N3_DR     DNA/Kolobok-T2?          35    370     (0)  660449  
   481   15.0  3.9  2.9  chr13             40295216 40295318 (11890709) C REX1-1_DR         LINE/Rex-Babar          (1)   3589    3486  660450  
   358   20.5  7.3  2.6  chr13             40295222 40295331 (11890696) C EnSpm-N10_DR      DNA/CMC-EnSpm        (4212)   5096    4982  660451 *
   309   21.1  5.6  0.0  chr13             40295403 40295413 (11890614) + DNA8-9_DR         DNA/hAT-Ac              798    812   (639)  660452  
  2951    4.4  0.0  1.1  chr13             40295414 40295784 (11890243) + SINE2-3_DR        SINE/tRNA-V-RTE           1    367     (1)  660453  
   255   22.6 14.2  4.3  chr13             40295963 40296110 (11889917) C EnSpm-N10_DR      DNA/CMC-EnSpm        (7424)   1884    1723  660454 *
   263   21.2 24.1  2.9  chr13             40296035 40296175 (11889852) C ANGEL             DNA/Kolobok           (139)    170       1  660455  
   243   14.7  0.0  6.2  chr13             40296132 40296182 (11889845) C Helitron-2_DR     RC/Helitron         (15246)  12166   12119  660456 *
   454   23.6  0.8  0.8  chr13             40296268 40296391 (11889636) C L2-2_DRe          LINE/L2                 (0)   4238    4115  660457  
   229   14.0  3.2  2.1  chr13             40296402 40296496 (11889531) C DNA-TA-4_DR       DNA/TcMar            (3632)   6163    6068  660458 *
   250    2.7  0.7  2.0  chr13             40296415 40296496 (11889531) + (TAA)n            Simple_repeat             1     80     (0)  660459  
   213   21.4  3.5  3.5  chr13             40296425 40296511 (11889516) + hAT-N47B_DR       DNA/hAT-Tip100          146    232   (756)  660460 *
   632   19.9  0.0  6.6  chr13             40296436 40296613 (11889414) + CryptonV-2_DR     DNA/Crypton-V         20761  20927   (884)  660461 *
   695   14.6  5.2  6.6  chr13             40296461 40296614 (11889413) C MuDR-2_DR         DNA/MULE-MuDR        (3642)  20291   20140  660462 *
   844    7.8  0.0  0.9  chr13             40296497 40296613 (11889414) + HE2_DR            SINE/tRNA-V-RTE           1    116   (247)  660463  
   207   14.3 13.2  1.6  chr13             40296497 40296524 (11889503) C DNA-8-19_DR       DNA/hAT-Tip100        (910)    733     611  660464 *
   290   17.6 10.3  0.0  chr13             40296610 40296677 (11889350) + DNAX-16_DR        DNA                     347    421     (2)  660465 *
   782   14.1  0.0  1.5  chr13             40296614 40296630 (11889397) C CryptonV-N4_DR    DNA/Crypton-V        (5618)   7872    7741  660466  
  5312    8.4  1.9  3.3  chr13             40297240 40298062 (11887965) C DNA-TA-1_DR       DNA/CMC-EnSpm           (0)    812       1  660467  
  1038   14.6  4.7  0.0  chr13             40298063 40298254 (11887773) C DNA11TA1B_DR      DNA/CMC-EnSpm           (2)    201       1  660468  
   251   11.8  0.0 11.6  chr13             40298293 40298340 (11887687) C DNAX-16_DR        DNA                     (2)    421     379  660469 *
  4006   14.1  7.6  0.7  chr13             40298328 40299027 (11887000) C TDR13             DNA                    (22)    750       3  660470  
   292   26.4  5.6  0.0  chr13             40298969 40299040 (11886987) + DNA9-3_DR         DNA/MULE-MuDR?         5718   5793  (5586)  660471 *
   368   18.3  0.0 18.6  chr13             40299100 40299220 (11886807) C DNAX-16_DR        DNA                   (199)    224     123  660469  
  2800    5.5  1.9  0.0  chr13             40299221 40299581 (11886446) + SINE2-3_DR        SINE/tRNA-V-RTE           1    368     (0)  660472  
   519   21.4  4.7  2.3  chr13             40299588 40299716 (11886311) C DNAX-16_DR        DNA                   (288)    135       4  660473  
   256    8.3  0.0  0.0  chr13             40300517 40300552 (11885475) C EnSpm-N26_DR      DNA/CMC-EnSpm         (488)    125      90  660474 *
   323   24.8  3.0  4.0  chr13             40300551 40300651 (11885376) + Kolobok-N5_DR     DNA/Kolobok-T2?          76    175   (310)  660475  
   900    9.2  4.3  0.0  chr13             40300875 40301015 (11885012) C TDR2              DNA/TcMar-Tc1           (0)    937     791  660476  
  4061    7.3  3.8  1.9  chr13             40301019 40301601 (11884426) C TDR2              DNA/TcMar-Tc1         (343)    594       1  660476  
   417   13.3 19.1  0.0  chr13             40301605 40301709 (11884318) + DNA-2-29_DR       DNA                       6    130     (2)  660477  
  2289   12.8  0.0  0.9  chr13             40301785 40302132 (11883895) C DNA-X-2B_DR       DNA                     (0)    439      95  660478  
  1574    7.1  0.0  0.5  chr13             40302132 40302342 (11883685) C CryptonV-N3_DR    DNA/Crypton-V        (1810)  18853   18644  660479 *
   802    7.1  0.0  0.0  chr13             40302342 40302440 (11883587) C DNA-X-2B_DR       DNA                   (340)     99       1  660478 *
  2179   10.4  1.2  0.9  chr13             40302810 40303148 (11882879) + hAT-N52_DR        DNA/hAT-Ac                6    345   (476)  660480 *
  3268    6.5  2.9  3.9  chr13             40303139 40303653 (11882374) + L1-140_DR         LINE/L1                5029   5538     (0)  660481  
   477   12.0  0.0  0.0  chr13             40303656 40303730 (11882297) + hAT-N52_DR        DNA/hAT-Ac              330    404   (417)  660482  
  6027    6.4  2.3  0.7  chr13             40303736 40304571 (11881456) C Mariner-N30_DR    DNA/TcMar-ISRm11        (3)    849       1  660483  
  1638   11.7  7.9  3.5  chr13             40304583 40304937 (11881090) + hAT-N52_DR        DNA/hAT-Ac              452    821     (0)  660484  
  2411    6.3  3.0  1.2  chr13             40305177 40305515 (11880512) C hAT-N32D_DR       DNA/hAT-Charlie       (304)    351       7  660485  
  1815   12.1  2.2  2.9  chr13             40305506 40305821 (11880206) + hAT-N32D_DR       DNA/hAT-Charlie         342    655     (0)  660486 *
  1798   15.0 19.7  1.7  chr13             40305842 40306340 (11879687) + TDR25             DNA/hAT-Charlie           1    588    (23)  660487  
   642    8.4  0.0  0.0  chr13             40306341 40306423 (11879604) C HATN10_DR         DNA/hAT                 (0)    455     373  660488  
  6813    6.8  1.5  0.4  chr13             40306425 40307342 (11878685) + piggyBac-N1_DR    DNA/PiggyBac              1    928    (77)  660489  
  1282   13.4 10.2  0.0  chr13             40307342 40307557 (11878470) + HarbingerN6_DR    DNA/PIF-Harbinger       156    393     (0)  660490 *
  1034   10.7 17.7  0.9  chr13             40307561 40307757 (11878270) C HATN10_DR         DNA/hAT               (174)    281      52  660488  
  5545    9.4 20.8  1.6  chr13             40307758 40308771 (11877256) + Harbinger-4N1C_DR DNA/PIF-Harbinger         1   1206     (0)  660491  
   451   14.0 33.8  0.0  chr13             40309615 40309750 (11876277) + hAT-N122_DR       DNA/hAT-Ac                1    182   (395)  660492  
  1745   10.9  3.8  2.4  chr13             40309814 40310104 (11875923) C HE1_DR1           SINE/tRNA-V-RTE         (7)    395     101  660493  
  1229   13.2 16.1  5.0  chr13             40310299 40310734 (11875293) C hAT-N126D_DR      DNA/hAT-Ac              (3)    418       1  660494  
   349   18.7 12.8  3.1  chr13             40310735 40310882 (11875145) + hAT-N122_DR       DNA/hAT-Ac              244    405   (172)  660495  
   391   25.6  0.0  0.0  chr13             40311019 40311096 (11874931) C EnSpm-N48B_DR     DNA/CMC-EnSpm        (4311)   2648    2571  660496 *
  2678    7.1  0.6  0.8  chr13             40311032 40311387 (11874640) + SINE2-3_DR        SINE/tRNA-V-RTE          12    366     (2)  660497  
   764   21.1  0.7  2.0  chr13             40311254 40311408 (11874619) + ERV1-N1-I_DR      LTR/ERV1               1663   1815  (3702)  660498 *
  8384    8.0  4.4  0.3  chr13             40312042 40313218 (11872809) + TC1DR3            DNA/TcMar-Tc1             1   1225     (0)  660499  
   463   20.0  4.3  0.8  chr13             40313219 40313261 (11872766) + Merlin-2_DR       DNA/Merlin             4902   4948  (8973)  660500  
   443   18.7 21.6  1.8  chr13             40313807 40313991 (11872036) C hAT-N171_DR       DNA/hAT-hAT5            (0)    762     542  660501  
  5817    8.1 10.2  0.0  chr13             40313992 40314841 (11871186) + TDR2              DNA/TcMar-Tc1             1    937     (0)  660502  
  1020   16.1  6.7  5.7  chr13             40314860 40315157 (11870870) C DNA-5-8B_DR       DNA/hAT-hAT5          (350)    341       1  660503  
  4844    5.8  2.4  0.7  chr13             40318382 40319053 (11866974) + L1-134_DR         LINE/L1                3571   4253     (0)  660504  
   366   20.3  2.3  0.0  chr13             40319014 40319141 (11866886) + Dada-U6_DR        DNA/Dada               7059   7189  (1774)  660505 *
   414   15.3  0.0  0.0  chr13             40319051 40319148 (11866879) + Merlin-1_DR       DNA/Merlin             8074   8171  (2356)  660506 *
   444   11.5  0.0  0.0  chr13             40319071 40319148 (11866879) C Zisupton-6_DR     DNA/Zisupton        (13654)   8462    8385  660507  
   327   23.9  0.0  0.0  chr13             40319149 40319162 (11866865) + Mariner-N5C_DR    DNA/TcMar              2222   2313  (5608)  660508  
   403   15.2  6.4  1.4  chr13             40319508 40319647 (11866380) + EnSpm-16_DR       DNA/CMC-EnSpm           522    668  (9116)  660509 *
   463    7.8  2.8  0.0  chr13             40319536 40319676 (11866351) + DNA-8-29_DR       DNA/hAT-Tip100          793    937    (83)  660510 *
   547    7.3  2.6  0.7  chr13             40319552 40319702 (11866325) C EnSpm-N42_DR      DNA/CMC-EnSpm         (421)    831     678  660511 *
   696    7.1  0.9  0.9  chr13             40319572 40319685 (11866342) C DNA6-6_DR         DNA                  (3419)   7862    7749  660512  
   442   12.7  1.2  1.8  chr13             40319677 40319702 (11866325) C ZFERV-2-I_DR      LTR/ERV1             (9665)    897     732  660513 *
   619    9.0  1.3  2.5  chr13             40319686 40319702 (11866325) C DNA-X-5_DR        DNA/hAT                (91)   1130    1002  660514  
  3988    7.9  5.3  1.4  chr13             40319703 40320342 (11865685) C LTR-16_DR-LTR     LTR                     (0)    769     105  660515  
   204    9.7  2.1 25.3  chr13             40320271 40320367 (11865660) + DNA8-9_DR         DNA/hAT-Ac              758    836   (615)  660516 *
   563   17.7 28.8  4.5  chr13             40320308 40320341 (11865686) C DNA8-28_DR        DNA/hAT              (3694)   3448    3050  660517  
   909   10.9 30.8  4.7  chr13             40320342 40320630 (11865397) + DNA8-17_DR        DNA/hAT-Tip100         1308   1668   (145)  660518  
   630   17.9 14.2  5.5  chr13             40320439 40320657 (11865370) + EnSpm-6N1_DR      DNA/CMC-EnSpm          6203   6439  (2797)  660519 *
   732    9.2  2.5  0.0  chr13             40320609 40320728 (11865299) C LTR-16_DR-LTR     LTR                   (630)    139      17  660515  
   319   24.4  3.0  2.2  chr13             40320736 40320755 (11865272) C Merlin-1_DR       DNA/Merlin           (8336)   2191    2171  660520  
  1345    2.7  3.2  1.1  chr13             40320756 40320942 (11865085) C Mariner-N38_DR    DNA/TcMar-Tc1           (2)    545     355  660521  
   573    4.2  0.0  0.0  chr13             40320941 40321011 (11865016) + SINE2-3_DR        SINE/tRNA-V-RTE         296    366     (2)  660522 *
   294    7.1  2.4  0.0  chr13             40321008 40321049 (11864978) C DNAX-25B_DR       DNA/Zisupton         (1971)   1567    1525  660523 *
   268   10.9  2.2  0.0  chr13             40321010 40321055 (11864972) C ENSPM-6_DR        DNA/CMC-EnSpm       (10850)  21766   21720  660524 *
   538   13.5  0.0  0.0  chr13             40321012 40321029 (11864998) + DNA6-6_DR         DNA                    4488   4576  (6705)  660525  
  1019   10.5  0.0  0.0  chr13             40321171 40321332 (11864695) C Ginger1-N1_DR     DNA/Ginger-1         (2209)    449     288  660526 *
  1208    5.6  0.0  0.0  chr13             40321202 40321380 (11864647) + (TAGA)n           Simple_repeat             2    180     (0)  660527  
   687   19.6  0.6  1.2  chr13             40321237 40321401 (11864626) + Ginger1-N1_DR     DNA/Ginger-1           2231   2394   (264)  660528 *
  1519   10.5  0.0  3.9  chr13             40321712 40321949 (11864078) + Mariner-N8_DR     DNA/TcMar                 1    229     (0)  660529  
   448   18.5  4.6  1.1  chr13             40321961 40322112 (11863915) + DNA-6-N2_DR       DNA                    4156   4308   (748)  660530  
   362   15.3  0.0  1.8  chr13             40322015 40322127 (11863900) C DNA-1-7_DR        DNA/PIF-Harbinger     (657)    781     671  660531 *
   289   16.9  1.4  4.3  chr13             40322050 40322236 (11863791) + (TTA)n            Simple_repeat             2    178     (0)  660532 *
  2677   11.9  5.5  2.7  chr13             40322283 40322791 (11863236) C hAT-N155B_DR      DNA/hAT-Tip100          (0)    523       1  660533  
  1845   12.2 19.6  1.0  chr13             40323067 40323505 (11862522) + Mariner-N38_DR    DNA/TcMar-Tc1            11    530    (17)  660534  
   692   23.0  9.2  0.0  chr13             40325039 40325059 (11860968) + DIRS-1-LTR_DR     LTR/Ngaro               177    215   (407)  660535  
  2047   12.1  7.8  0.3  chr13             40325060 40325416 (11860611) + HE1_DR1           SINE/tRNA-V-RTE           1    384    (18)  660536  
  4906    7.4  0.7  0.9  chr13             40325419 40326115 (11859912) C piggyBac-N2B_DR   DNA/PiggyBac           (49)   1044     349  660537  
  1483    3.1 18.1  0.8  chr13             40326115 40326308 (11859719) C hAT-N48B_DR       DNA/hAT-Ac            (339)   1801    1466  660538 *
   261   21.7 15.9  0.0  chr13             40326309 40326377 (11859650) C EnSpm-9_DR        DNA/CMC-EnSpm        (7673)    947     868  660539  
  1638   16.9  4.8  3.7  chr13             40326433 40326912 (11859115) C Mariner-N38_DR    DNA/TcMar-Tc1           (7)    540      56  660540  
   393   22.0  6.4 13.2  chr13             40326701 40326998 (11859029) + CryptonV-N5_DR    DNA/Crypton-V         16841  17120  (7417)  660541 *
   812   20.2  0.5 10.2  chr13             40327117 40327179 (11858848) + EnSpm-N11_DR      DNA/CMC-EnSpm          1524   1568  (3785)  660542  
  1776    9.7  4.8  0.3  chr13             40327180 40327449 (11858578) + SINE2-5_DR        SINE/tRNA-V-RTE           1    282     (0)  660543  
   813   16.8  0.0  0.7  chr13             40327329 40327478 (11858549) C hAT-N167B_DR      DNA/hAT-Charlie       (206)   1367    1219  660544 *
   763   18.5 34.0  3.1  chr13             40327450 40327497 (11858530) + DNA6-6_DR         DNA                    4194   4606  (6675)  660545 *
   292   19.5  0.0  5.6  chr13             40327468 40327543 (11858484) + hAT-N21B_DR       DNA/hAT-Ac             1149   1220    (81)  660546 *
   206    8.3  0.0  0.0  chr13             40327608 40327643 (11858384) + hAT-N159_DR       DNA/hAT-Ac             1447   1482   (340)  660547 *
   244   16.9  6.7  1.6  chr13             40327619 40327678 (11858349) + Zisupton-7_DR     DNA/Zisupton          11504  11566  (5516)  660548  
   230   23.4  1.3  6.8  chr13             40327621 40327698 (11858329) + DNA-6-N5_DR       DNA                    1795   1868  (1433)  660549 *
  7877    7.7  4.7  1.2  chr13             40328283 40329477 (11856550) + TDR1              DNA/TcMar-Tc1             1   1236     (0)  660550  
   458   18.8  0.0  0.0  chr13             40329506 40329590 (11856437) + L2-5_DRe          LINE/L2                2029   2113   (114)  660551  
   363   24.5  0.0  3.2  chr13             40329509 40329605 (11856422) + CryptonV-N3_DR    DNA/Crypton-V         18653  18746  (1917)  660552 *
   279    8.1  0.0 10.0  chr13             40330442 40330496 (11855531) + hAT-N203_DR       DNA/hAT-Tip100          201    250  (5291)  660553 *
  2984    6.4 12.9  0.2  chr13             40330475 40330925 (11855102) C MOSAT_DR          Satellite             (781)   1306     799  660554 *
  3959   16.9  5.1  4.9  chr13             40330637 40331667 (11854360) C Helitron-N5_DR    RC/Helitron          (8570)    939       2  660555  
  1904    7.4  4.7  5.7  chr13             40331704 40332003 (11854024) C SINE3-1a          SINE/5S-Deu-L2         (14)    556     260  660556 *
 14204    7.2  6.0  7.3  chr13             40331768 40334125 (11851902) + hAT-N203_DR       DNA/hAT-Tip100          833   3160  (2381)  660557  
  1074    9.7 13.9  7.3  chr13             40334125 40334368 (11851659) + hAT-N203_DR       DNA/hAT-Tip100         3420   3678  (1863)  660558 *
  1458    8.2  6.8  0.0  chr13             40336151 40336370 (11849657) C TDR12             DNA                     (7)    235       1  660559  
  1549   15.5  0.9  2.2  chr13             40336620 40336942 (11849085) C Tx1-29_DR         LINE/L1-Tx1           (121)   4978    4660  660560  
  2283    7.7  1.9  0.0  chr13             40336943 40337255 (11848772) C hAT-N78_DR        DNA/hAT-Charlie         (0)    319       1  660561  
   228   17.9  0.0  0.0  chr13             40337230 40337268 (11848759) C ERV1-5_DR-I       LTR/ERV1              (788)   4261    4223  660562 *
   214    8.7  4.3  0.0  chr13             40337260 40337305 (11848722) C Tx1-29_DR         LINE/L1-Tx1           (436)   4663    4616  660560 *
  2388   10.8 18.3  1.1  chr13             40337372 40337830 (11848197) + Kolobok-N7_DR     DNA/Kolobok-T2            1    537   (639)  660563  
  1584   12.1  3.7  1.5  chr13             40337820 40338087 (11847940) + Kolobok-N7_DR     DNA/Kolobok-T2          901   1174     (2)  660564 *
   337    2.6  0.0  0.0  chr13             40338205 40338243 (11847784) + Harbinger1_DR     DNA/PIF-Harbinger       921    959  (3502)  660565  
  1221   11.5  5.5  0.0  chr13             40338842 40339023 (11847004) C hAT-N66B_DR       DNA/hAT-Charlie         (0)    195       4  660566  
   415   17.4  2.9 11.5  chr13             40339182 40339285 (11846742) C Rex1-31_DRe       LINE/Rex-Babar         (15)   3518    3423  660567  
   399   28.7  2.6 14.7  chr13             40339297 40339327 (11846700) + IS3EU-1_DR        DNA/IS3EU              3883   4087  (4617)  660568  
   963   20.5  7.0  3.9  chr13             40339328 40339626 (11846401) C ANGEL             DNA/Kolobok             (1)    308       1  660569  
   399   28.7  2.6 14.7  chr13             40339627 40339639 (11846388) + IS3EU-1_DR        DNA/IS3EU              4088   4189  (4515)  660568  
   278    9.8  0.0  0.0  chr13             40340039 40340079 (11845948) + TDR24             DNA                       4     44   (400)  660570  
  3030    5.2  2.1  0.0  chr13             40340086 40340469 (11845558) + DNA-AT-1_DR       DNA                       1    392     (0)  660571  
   762   15.6  5.1  2.8  chr13             40340470 40340646 (11845381) + TDR24             DNA                      49    229   (215)  660572  
  3003   11.7  7.0  2.7  chr13             40340647 40341145 (11844882) + Harbinger-8N2_DR  DNA/PIF-Harbinger         1    520    (28)  660573  
  2157   14.2  6.4  3.0  chr13             40341399 40341789 (11844238) C Harbinger-8N2_DR  DNA/PIF-Harbinger     (144)    404       1  660574  
  1061   18.1 13.5  3.1  chr13             40341790 40342110 (11843917) C DNA-TA-1_DR       DNA/CMC-EnSpm         (415)    397      44  660575  
   266   21.1  0.0  0.0  chr13             40342175 40342226 (11843801) C EnSpm-N46_DR      DNA/CMC-EnSpm?       (1272)   2468    2417  660576  
   330   15.2  0.0  0.0  chr13             40343145 40343203 (11842824) C hAT-N198_DR       DNA/hAT-Charlie        (74)   1325    1267  660577 *
  3851    8.6 12.9  0.8  chr13             40343194 40343838 (11842189) C hAT-N21B_DR       DNA/hAT-Ac            (568)    733      12  660578  
   246   22.4  0.0 13.0  chr13             40344650 40344762 (11841265) C Kolobok-N10_DR    DNA/Kolobok            (35)    608     509  660579  
  5413    8.0  4.7  6.2  chr13             40344793 40345794 (11840233) C DNA-1-3_DR        DNA/PIF-Harbinger       (0)    837       2  660580  
   239   14.0  0.0  2.3  chr13             40345928 40345971 (11840056) + DNA-5-8F_DR       DNA/hAT-hAT5              1     43   (427)  660581 *
  1006   17.8  5.6 15.8  chr13             40345942 40346301 (11839726) + hAT-N171_DR       DNA/hAT-hAT5             62    389   (373)  660582  
   206   21.5  0.0  7.1  chr13             40345972 40346002 (11840025) + DNA-8-9_DR        DNA/hAT-Ac             1017   1086  (2633)  660583 *
  1643   21.8  4.7  7.8  chr13             40346333 40346950 (11839077) + hAT-N126B_DR      DNA/hAT-Ac                1    600     (0)  660584  
   535   17.2  6.5  1.5  chr13             40346951 40347074 (11838953) + hAT-N171_DR       DNA/hAT-hAT5            633    762     (0)  660585  
   351   23.6 19.4  0.0  chr13             40347096 40347260 (11838767) + Kolobok-N10_DR    DNA/Kolobok             373    569    (74)  660586  
   554   11.5 15.6  4.1  chr13             40347717 40347870 (11838157) + hAT-N87_DR        DNA/hAT-Ac                1    171   (349)  660587  
   210   16.4 24.7  0.0  chr13             40347910 40347982 (11838045) + hAT-N171_DR       DNA/hAT-hAT5            446    536   (226)  660588  
  1849    4.0  5.5  0.8  chr13             40347989 40348241 (11837786) C hAT-N56_DR        DNA/hAT-Ac              (0)   1154     890  660589  
   267    8.8  0.0 10.9  chr13             40348477 40348497 (11837530) C Zisupton-6_DR     DNA/Zisupton        (12484)   9632    9617  660590  
   257    9.5  2.4  0.0  chr13             40348498 40348539 (11837488) + DNA-2-29_DR       DNA                       1     43    (89)  660591  
   991   20.9  3.3  0.0  chr13             40348542 40348751 (11837276) + L1-69_DR          LINE/L1                5263   5479   (542)  660592  
  3300    7.7  0.9  0.0  chr13             40348760 40349201 (11836826) C TDR2              DNA/TcMar-Tc1          (70)    867     422  660593  
   392   12.7  0.0  1.6  chr13             40349216 40349279 (11836748) C TDR2              DNA/TcMar-Tc1         (874)     63       1  660593  
  1062   19.4  9.7  1.2  chr13             40349280 40349530 (11836497) + L1-69_DR          LINE/L1                5530   5755   (266)  660594  
   556   17.3  0.0  0.9  chr13             40349545 40349655 (11836372) + L1-69_DR          LINE/L1                5886   5995    (26)  660594  
   370   12.3  0.0  5.4  chr13             40350168 40350189 (11835838) + Dada-U6_DR        DNA/Dada                753    826  (8137)  660595  
   529    7.2  0.0  4.1  chr13             40350190 40350290 (11835737) + EnSpm-N17_DR      DNA/TcMar              1896   1992  (3201)  660596  
   257   20.3  3.9  3.4  chr13             40350191 40350209 (11835818) + hAT-N70_DR        DNA/hAT?                537    604   (721)  660597 *
   540    6.2  1.2  0.0  chr13             40350210 40350290 (11835737) C hAT-N21_DR        DNA/hAT-Charlie        (96)   1750    1669  660598 *
   592    3.6  0.0  2.4  chr13             40350219 40350303 (11835724) C Zisupton-6_DR     DNA/Zisupton        (13273)   8843    8761  660599  
   397   11.4  0.8  2.6  chr13             40350224 40350340 (11835687) C Kolobok-1_DR      DNA/Kolobok-T2       (3375)   2928    2814  660600 *
   370   12.3  0.0  5.4  chr13             40350291 40350304 (11835723) + Dada-U6_DR        DNA/Dada                827    882  (8081)  660595 *
   586    6.5  0.0  4.3  chr13             40350304 40350314 (11835713) C EnSpm-N40B_DR     DNA/CMC-EnSpm        (3228)   2279    2188  660601  
   300   20.3  0.0  1.4  chr13             40350319 40350388 (11835639) C EnSpm-N27B_DR     DNA/CMC-EnSpm         (104)     69       1  660602  
   257   20.3  3.9  3.4  chr13             40350341 40350368 (11835659) + hAT-N70_DR        DNA/hAT?                605    715   (610)  660597 *
   384   20.8 11.3  0.0  chr13             40350622 40350727 (11835300) + DNA-4-1_DR        DNA/Sola-2                1    118   (494)  660603  
   266    8.2  1.9  6.0  chr13             40350765 40350816 (11835211) + hAT-N21B_DR       DNA/hAT-Ac              699    748   (553)  660604 *
  1987   12.4 13.0  6.6  chr13             40350784 40351299 (11834728) C Mariner-N38_DR    DNA/TcMar-Tc1           (0)    547       1  660605  
   255   25.7  6.4  0.9  chr13             40351206 40351217 (11834810) + hAT-N21_DR        DNA/hAT-Charlie        1138   1253   (593)  660606 *
   279   22.6  3.1  5.2  chr13             40351218 40351261 (11834766) + hAT-N21B_DR       DNA/hAT-Ac             1140   1213    (88)  660607  
   281   11.6  0.0  0.0  chr13             40351262 40351304 (11834723) + MuDR-2_DR         DNA/MULE-MuDR         18080  18122  (5811)  660608  
   230   26.3  0.0  0.0  chr13             40351298 40351354 (11834673) + DNA-4-1_DR        DNA/Sola-2              542    598    (14)  660609 *
   214   22.7 12.1  0.0  chr13             40351301 40351366 (11834661) C Helitron-1_DR     RC/Helitron         (14964)  11336   11263  660610 *
   279   22.6  3.1  5.2  chr13             40351305 40351315 (11834712) + hAT-N21B_DR       DNA/hAT-Ac             1214   1235    (66)  660607  
   206    9.7  0.0  3.2  chr13             40352493 40352524 (11833503) C EnSpm-N1_DR       DNA/CMC-EnSpm        (1579)    951     921  660611 *
   403   15.4 20.6  0.9  chr13             40352506 40352524 (11833503) + Dada-U1A_DR       DNA/Dada               5656   5765  (5214)  660612  
   430   12.5  0.0  1.4  chr13             40352525 40352597 (11833430) C ANGEL             DNA/hAT                (67)    242     171  660613 *
   460    9.0  6.4  0.0  chr13             40352534 40352611 (11833416) + hAT-N134_DR       DNA/hAT?                818    900   (165)  660614  
   699   14.5  6.4  1.4  chr13             40352617 40352756 (11833271) C DNA11TA1_DR       DNA/CMC-EnSpm          (18)    185      39  660615  
  1725   11.2  5.8  0.0  chr13             40352757 40353015 (11833012) + TC1DR3            DNA/TcMar-Tc1             1    274   (951)  660616 *
  2780   10.0  2.5  0.2  chr13             40353014 40353413 (11832614) C TC1DR3            DNA/TcMar-Tc1         (816)    409       1  660617  
   301   13.2 33.7  0.8  chr13             40353455 40353546 (11832481) C ANGEL             DNA/hAT               (187)    122       1  660613  
   222   22.6  0.0  1.6  chr13             40353504 40353566 (11832461) C EnSpm-8_DR        DNA/CMC-EnSpm        (1047)   8394    8333  660618 *
   281   16.4  0.0  0.0  chr13             40354424 40354478 (11831549) + hAT-N86_DR        DNA/hAT-Ac              166    220   (324)  660619  
   238   20.3  6.3  6.3  chr13             40354677 40354755 (11831272) C ANGEL             DNA/Kolobok            (98)    211     133  660620  
  3404    3.6  0.7  0.0  chr13             40354829 40355249 (11830778) C LTR-22_DR-LTR     LTR                     (0)    424       1  660621  
  1278    9.3  2.1  0.0  chr13             40355992 40356184 (11829843) C DNA11TA1_DR       DNA/CMC-EnSpm           (0)    203       7  660622  
   415   11.0  4.7 13.7  chr13             40356191 40356380 (11829647) + DNA9-6_DR         DNA                    7366   7540   (344)  660623 *
   477   19.0  1.8  0.6  chr13             40356224 40356387 (11829640) + Kolobok-4_DR      DNA/Kolobok-T2         4971   5136  (1495)  660624 *
   610    8.5  0.8  5.7  chr13             40356249 40356267 (11829760) C EnSpm-N42_DR      DNA/CMC-EnSpm         (432)    820     772  660625  
   684    0.0  0.0 22.2  chr13             40356268 40356410 (11829617) + Mariner-N5C_DR    DNA/TcMar              1411   1527  (6394)  660626  
   610    8.5  0.8  5.7  chr13             40356411 40356441 (11829586) C EnSpm-N42_DR      DNA/CMC-EnSpm         (432)    771     684  660625 *
   907   11.8  9.8  2.5  chr13             40356431 40356613 (11829414) + DNA11TA1_DR       DNA/CMC-EnSpm             8    203     (0)  660627  
   211    6.5  0.0  0.0  chr13             40356620 40356650 (11829377) C EnSpm-N24_DR      DNA/CMC-EnSpm         (179)    322     292  660628 *
  5151    7.5  1.8  0.9  chr13             40356647 40357378 (11828649) C TDR2              DNA/TcMar-Tc1          (32)    905     168  660629  
   501   11.3 27.5  3.1  chr13             40357374 40357555 (11828472) C EnSpm-N24_DR      DNA/CMC-EnSpm         (276)    225       1  660628 *
   226    7.7 15.4  0.0  chr13             40357782 40357820 (11828207) C ASAT_CY           Satellite             (103)    159     115  660630  
   209   12.8  0.0  0.0  chr13             40358025 40358063 (11827964) + Zisupton-6_DR     DNA/Zisupton          16414  16452  (5664)  660631  
   347   23.0 11.9  1.6  chr13             40358567 40358734 (11827293) C ASAT_CY           Satellite              (71)    191       7  660632  
   346   13.1  1.9 15.4  chr13             40359595 40359748 (11826279) + CryptonV-2_DR     DNA/Crypton-V          5829   5964 (15847)  660633 *
   426   13.5  4.8  2.7  chr13             40359629 40359646 (11826381) C Kolobok-1_DR      DNA/Kolobok-T2       (3329)   2974    2896  660634  
   468    5.0  1.0  0.0  chr13             40359647 40359747 (11826280) C DNA6-6_DR         DNA                  (3405)   7876    7775  660635  
   438    8.9  5.0  0.0  chr13             40359660 40359760 (11826267) + hAT-N107_DR       DNA/hAT-Ac              496    601   (407)  660636 *
   448    9.0  2.0  0.0  chr13             40359672 40359771 (11826256) C EnSpm-N33_DR      DNA/CMC-EnSpm        (1907)    350     249  660637  
   426   13.5  4.8  2.7  chr13             40359761 40359773 (11826254) C Kolobok-1_DR      DNA/Kolobok-T2       (3329)   2895    2827  660634 *
   397   12.8  3.2  0.8  chr13             40359772 40359797 (11826230) C DNA-8-29_DR       DNA/hAT-Tip100         (98)    922     794  660638 *
   351   27.4  2.9 13.9  chr13             40360171 40360480 (11825547) + Kolobok-N10_DR    DNA/Kolobok             329    608    (35)  660639  
  1150   14.1  3.0  5.7  chr13             40360764 40360997 (11825030) C DNA-8-24_DR       DNA/hAT-Tip100       (1067)    716     489  660640  
   254   14.8  5.4  3.5  chr13             40361002 40361057 (11824970) C Mariner-10_DR     DNA/TcMar-Tc1           (0)   1597    1541  660641  
   205   18.6  4.7  0.0  chr13             40361060 40361102 (11824925) + Mariner-10_DR     DNA/TcMar-Tc1          1435   1479   (118)  660642  
   208   14.3  6.1  0.0  chr13             40361389 40361437 (11824590) C EnSpm-8_DR        DNA/CMC-EnSpm        (3440)   6001    5950  660643  
   282   19.9  2.1  9.1  chr13             40362582 40362675 (11823352) C DNA8-28_DR        DNA/hAT              (3494)   3648    3561  660644 *
  1851    4.2  0.0  3.7  chr13             40362617 40362866 (11823161) C SINE2-3_DR        SINE/tRNA-V-RTE         (0)    368     128  660645  
   232   17.9  0.0 20.0  chr13             40362909 40362992 (11823035) C EnSpm-7_DR        DNA/CMC-EnSpm        (1601)   9433    9364  660646 *
   814   17.1  1.4  0.0  chr13             40362924 40363069 (11822958) C Kolobok-N10B_DR   DNA/Kolobok             (0)    271     124  660647  
  1026   21.2 11.0  2.6  chr13             40363485 40363803 (11822224) + Harbinger-4N1B_DR DNA/PIF-Harbinger         1    345   (818)  660648  
   691   30.3  6.2  4.3  chr13             40363804 40363853 (11822174) C Harbinger-4_DR    DNA/PIF-Harbinger       (0)   3345    2970  660649  
   308   18.9  1.4  5.7  chr13             40363859 40363930 (11822097) + HarbingerN1_DR    DNA/PIF-Harbinger         1     69   (581)  660650  
  9008    6.3  3.2  0.9  chr13             40363931 40365131 (11820896) + DNA-5-6_DR        DNA/hAT                   1   1229     (0)  660651  
   789   18.9 13.2  3.8  chr13             40365132 40365346 (11820681) + HarbingerN1_DR    DNA/PIF-Harbinger        62    296   (354)  660652  
   504   11.2  4.5  4.5  chr13             40365346 40365457 (11820570) + Harbinger-4N1_DR  DNA/PIF-Harbinger       610    721   (300)  660653 *
   607   20.9 10.8  0.0  chr13             40365465 40365620 (11820407) + Kolobok-N10B_DR   DNA/Kolobok              88    260    (11)  660654  
  3786    7.3  4.3  6.2  chr13             40365621 40366277 (11819750) C HATN13B_DR        DNA/hAT-Ac              (0)    905     261  660655  
   782    6.2  0.0  0.0  chr13             40366277 40366372 (11819655) C HATN13B_DR        DNA/hAT-Ac            (809)     96       1  660655 *
   387   21.1  7.4  7.9  chr13             40366373 40366548 (11819479) C DNA7-N1_DR        DNA/Zisupton         (5556)   4861    4687  660656 *
   563   18.7  3.0  9.6  chr13             40366386 40366551 (11819476) C hAT-N127_DR       DNA/hAT-Charlie      (3167)   7149    6994  660657 *
  2139   12.5  3.5  2.1  chr13             40366409 40366777 (11819250) C HE1_DR1           SINE/tRNA-V-RTE        (28)    374       1  660658  
   452   19.3  0.0  1.1  chr13             40366703 40366791 (11819236) + EnSpm-N11_DR      DNA/CMC-EnSpm          2899   2986  (2367)  660659 *
   781   18.1  3.4  3.4  chr13             40367490 40367724 (11818303) C TDR7              DNA                    (11)    530     296  660660  
   756   24.4  1.8  7.5  chr13             40367846 40368182 (11817845) + EnSpm-N21_DR      DNA/CMC-EnSpm            65    383    (96)  660661  
   281   24.9  5.7 10.7  chr13             40367948 40368230 (11817797) C CryptonV-N5_DR    DNA/Crypton-V       (21523)   3014    2745  660662 *
   206   25.4  0.0  0.0  chr13             40368283 40368297 (11817730) + DNA8-25_DR        DNA                     844    898  (3069)  660663  
   260   12.5  0.0  0.0  chr13             40368298 40368337 (11817690) + TC1DR2            DNA/TcMar-Tc1             7     46   (830)  660664  
  3262   11.6 13.4  1.7  chr13             40368338 40368969 (11817058) + TC1DR2            DNA/TcMar-Tc1           171    875     (1)  660665  
   202   22.4  5.0  3.3  chr13             40369174 40369233 (11816794) + Gypsy-196_DR-I    LTR/Gypsy               143    203  (5322)  660666  
   310   13.0  0.0  0.9  chr13             40369585 40369606 (11816421) + DNA-1-7_DR        DNA/PIF-Harbinger       650    754   (681)  660667  
   354    1.2  0.0  0.0  chr13             40369607 40369690 (11816337) + (TAA)n            Simple_repeat             1     84     (0)  660668  
   221   18.6  0.0  0.0  chr13             40370172 40370214 (11815813) C EnSpm-N27B_DR     DNA/CMC-EnSpm           (0)    173     131  660669  
  1174   12.6  4.1  2.4  chr13             40370460 40370703 (11815324) C EnSpm-N21_DR      DNA/CMC-EnSpm           (7)    472     225  660670  
  2171   12.3  9.0  6.6  chr13             40370749 40371280 (11814747) + HATN12_DR         DNA/hAT-Ac               35    578     (1)  660671  
  2298   12.2  2.2  0.0  chr13             40371357 40371718 (11814309) + HE1_DR1           SINE/tRNA-V-RTE           2    371    (31)  660672  
   765   18.2  1.3  1.3  chr13             40371590 40371739 (11814288) + IS3EU-4_DR        DNA/IS3EU              9120   9269  (5760)  660673 *
   406   17.0 19.5  1.1  chr13             40372519 40372667 (11813360) + ASAT_CY           Satellite                38    213    (49)  660674  
   568   16.3  4.0  9.6  chr13             40372703 40372878 (11813149) + hAT-N122_DR       DNA/hAT-Ac               15    181   (396)  660675  
   213   21.0  3.2  0.0  chr13             40373020 40373081 (11812946) + DNA9-5_DR         DNA                     656    719  (4208)  660676  
  3029   10.1  6.8  4.9  chr13             40373142 40373683 (11812344) C DNA-X-5_DR        DNA                   (217)   1004     453  660677  
   327   16.7  0.0  0.0  chr13             40373685 40373738 (11812289) C DNA-X-5_DR        DNA                  (1146)     75      22  660677  
   228    8.3  0.0  2.8  chr13             40373911 40373947 (11812080) + hAT-N122_DR       DNA/hAT-Ac               32     67   (510)  660678 *
   555    6.4  1.6  2.4  chr13             40373927 40374054 (11811973) + Zisupton-7_DR     DNA/Zisupton          11355  11481  (5601)  660679  
   300    9.3  4.8  4.8  chr13             40373952 40373969 (11812058) C DNA-N43_DR        DNA/TcMar-Fot1        (425)    629     554  660680 *
   321   12.4  0.0  0.0  chr13             40373970 40374066 (11811961) + Gypsy82-LTR_Dr    LTR/Gypsy               660    756   (589)  660681  
   319   26.5  1.0  1.0  chr13             40374014 40374112 (11811915) C Helitron-2_DR     RC/Helitron         (22012)   5400    5302  660682 *
  1633   10.4 23.7  6.3  chr13             40374805 40375256 (11810771) + Mariner-N38_DR    DNA/TcMar-Tc1             8    533    (14)  660683  
   301   25.1 10.9  0.6  chr13             40375220 40375375 (11810652) + ERV1-N7-I_DR      LTR/ERV1               5325   5496  (3072)  660684 *
   874   16.9  6.0 10.0  chr13             40375252 40375569 (11810458) C L2-9_DRe          LINE/L2                 (1)   3378    3094  660685  
   281   15.8  3.5  0.0  chr13             40375581 40375637 (11810390) + TDR23             DNA                     652    710   (437)  660686  
   578   18.5 13.7  5.1  chr13             40375888 40376121 (11809906) + DNAX-25_DR        DNA/Zisupton           1762   2014  (1413)  660687 *
   767   19.7  4.2  3.7  chr13             40375915 40376130 (11809897) + hAT-N21B_DR       DNA/hAT-Ac              776    992   (309)  660688  
   418   17.7 24.2  0.5  chr13             40375997 40376149 (11809878) C Mariner-6_DR      DNA/TcMar-Tc1        (1224)    405     217  660689 *
  1141   13.5  4.4  8.3  chr13             40376321 40376594 (11809433) C DNA15TA1_DR       DNA/CMC-EnSpm         (178)    264       1  660690  
   326   27.2  0.0  4.7  chr13             40377284 40377395 (11808632) + ANGEL             DNA/Kolobok               3    109   (200)  660691  
  2339   10.7  3.7  1.5  chr13             40377463 40377843 (11808184) C HE1_DR1           SINE/tRNA-V-RTE        (12)    390       2  660692  
  1437   19.6  0.7 14.0  chr13             40377483 40377669 (11808358) + Merlin-1_DR       DNA/Merlin             8210   8349  (2178)  660693 *
  1777   21.4  6.4  4.9  chr13             40377670 40378376 (11807651) C DIRS-4N1-LTR_DR   LTR/Ngaro               (0)    354      14  660694  
  1805   12.6  3.5  0.3  chr13             40378377 40378661 (11807366) + Harbinger-N10_DR  DNA/PIF-Harbinger         1    294    (34)  660695  
  4333    5.4  6.6  3.0  chr13             40378662 40379328 (11806699) C HATN11B_DR        DNA/hAT                 (0)    690       1  660696  
   296   15.2 13.6  0.0  chr13             40379329 40379365 (11806662) + Harbinger-N10_DR  DNA/PIF-Harbinger       279    323     (5)  660697  
   261   29.8  1.2  0.0  chr13             40379317 40379400 (11806627) C EnSpm-N36_DR      DNA/CMC-EnSpm        (2646)    579     495  660698 *
   297   23.3  4.3  3.2  chr13             40379798 40379890 (11806137) C Kolobok-N10_DR    DNA/Kolobok           (185)    458     365  660699  
   323   24.6 15.5  1.6  chr13             40379983 40380143 (11805884) C Kolobok-N10_DR    DNA/Kolobok           (460)    183       1  660699  
   212   10.0  0.0  0.0  chr13             40380118 40380147 (11805880) C DNA6-1_DR         DNA/hAT-hAT5          (601)    548     519  660700 *
   748   10.8  0.0  0.8  chr13             40380595 40380716 (11805311) + TDR24             DNA                       8    128   (316)  660701  
  1102   14.2  5.2  2.1  chr13             40381432 40381658 (11804369) + hAT-N166_DR       DNA/hAT-hAT5              1    234   (306)  660702  
  3382   14.3  2.6  3.2  chr13             40381659 40382302 (11803725) + DIRS-1-LTR_DR     LTR/Ngaro                 2    620     (2)  660703  
  1037   10.5 22.7  3.0  chr13             40382303 40382536 (11803491) + hAT-N166_DR       DNA/hAT-hAT5            258    540     (0)  660704  
   827   17.3  0.0  3.5  chr13             40382546 40382695 (11803332) + DNA-AT-1_DR       DNA                       1    145   (247)  660705  
   228   21.1  7.0  0.0  chr13             40382742 40382812 (11803215) C HarbingerN4_DR    DNA/PIF-Harbinger     (257)    603     528  660706  
   373   22.1 15.8  0.0  chr13             40383318 40383444 (11802583) C Harbinger-N23_DR  DNA/PIF-Harbinger     (209)    228      82  660707  
  2809   11.8  6.0  2.1  chr13             40383475 40383941 (11802086) C Kolobok-N5_DR     DNA/Kolobok-T2?         (0)    485       1  660708  
  3136   17.4  6.0  6.0  chr13             40383982 40384683 (11801344) C Harbinger-N12_DR  DNA/PIF-Harbinger       (0)    702       1  660709  
  1026    6.1  5.4  0.6  chr13             40384808 40384956 (11801071) + DNA6-1_DR         DNA/hAT-hAT5              1    156   (993)  660710  
   221    2.7 16.2  0.0  chr13             40384944 40384980 (11801047) + DNA6-1_DR         DNA/hAT-hAT5            850    892   (257)  660711 *
  1070    9.8 10.9  0.5  chr13             40384981 40385155 (11800872) + LTR-11_DR-LTR     LTR                       1    193     (0)  660712  
   852   16.2  2.9  0.6  chr13             40385156 40385329 (11800698) + DNA6-1_DR         DNA/hAT-hAT5            889   1066    (83)  660713  
  1776    7.4 18.7  1.6  chr13             40385331 40385645 (11800382) + SINE2-3_DR        SINE/tRNA-V-RTE           1    368     (0)  660714  
   317   17.0  1.8 14.3  chr13             40385554 40385663 (11800364) + CryptonV-1_DR     DNA/Crypton-V          2606   2703 (15170)  660715 *
   473   10.8  0.9 12.6  chr13             40385643 40385748 (11800279) + DNA6-1B_DR        DNA/hAT-hAT5            742    836     (0)  660716  
   715    8.1 36.2  0.0  chr13             40386831 40386979 (11799048) C EnSpm-N30_DR      DNA/CMC-EnSpm          (11)    641     439  660717  
  2225   11.2  0.0  0.3  chr13             40386985 40387307 (11798720) C DIRS-1-LTR_DR     LTR/Ngaro             (292)    330       9  660718  
  1115    8.0  1.7  1.1  chr13             40387322 40387498 (11798529) C EnSpm-N30_DR      DNA/CMC-EnSpm         (474)    178       1  660717  
   324   15.5 21.2  1.4  chr13             40387499 40387604 (11798423) + hAT-N137_DR       DNA/hAT-Ac             2580   2708   (863)  660719 *
   398   15.1 19.5  1.1  chr13             40387499 40387621 (11798406) + hAT-N29_DR        DNA/hAT-Tip100         1227   1348   (232)  660720  
  1325   18.2  0.5 15.0  chr13             40388356 40388743 (11797284) C EnSpm-N48B_DR     DNA/CMC-EnSpm        (5869)   1090     752  660721 *
  2025   12.8  6.5  0.5  chr13             40388399 40388752 (11797275) + HE1_DR1           SINE/tRNA-V-RTE          11    385    (17)  660722  
   586   16.6  0.0  5.5  chr13             40388634 40388767 (11797260) + EnSpm-N11_DR      DNA/CMC-EnSpm          3690   3816  (1537)  660723 *
   304   27.8  0.0  0.0  chr13             40389359 40389369 (11796658) C DNA9-3_DR         DNA/MULE-MuDR?       (5590)   5789    5779  660724  
  3362   12.3 14.7  0.6  chr13             40389370 40389980 (11796047) + TDR13             DNA                       1    697    (75)  660725  
  6073    7.1 13.3  0.4  chr13             40389994 40390932 (11795095) C DNA8-8_DR         DNA/hAT-Charlie       (147)   1060       1  660726  
  1699   13.4 14.8  2.6  chr13             40391033 40391370 (11794657) C HE1_DR1           SINE/tRNA-V-RTE        (23)    379       2  660727  
   386   10.9  0.0  3.1  chr13             40391382 40391447 (11794580) + Kolobok-N10B_DR   DNA/Kolobok              33     96   (175)  660728  
   241   15.4  7.1  8.2  chr13             40391904 40392002 (11794025) + Zisupton-7_DR     DNA/Zisupton           4747   4844 (12238)  660729 *
  2138   13.6 20.3  1.6  chr13             40391925 40391996 (11794031) C Merlin-1_DR       DNA/Merlin           (8288)   2239    1690  660730  
  2230    9.3 23.6  0.4  chr13             40391997 40392440 (11793587) + Mariner-N38_DR    DNA/TcMar-Tc1             1    547     (0)  660731  
   304   11.3  0.0  1.9  chr13             40392402 40392455 (11793572) + hAT-N164_DR       DNA/hAT-Tip100         1316   1368   (672)  660732 *
   473   13.5  0.0  9.6  chr13             40392441 40392594 (11793433) + Mariner-N18_DR    DNA/TcMar-ISRm11         22    113   (499)  660733  
   882   20.0  5.0  0.8  chr13             40393167 40393408 (11792619) + EnSpm-N21_DR      DNA/CMC-EnSpm            65    316   (163)  660734  
   624   22.3  0.7  1.4  chr13             40393369 40393509 (11792518) + DNA6-6_DR         DNA                    7857   7996  (3285)  660735 *
   600   21.2  1.8  8.4  chr13             40393384 40393401 (11792626) + DNA-2-32_DR       DNA/CMC-EnSpm?         2455   2462  (6320)  660736 *
  2175   13.4  3.3  0.5  chr13             40393402 40393762 (11792265) + HE1_DR1           SINE/tRNA-V-RTE           2    372    (30)  660737  
   888   17.4  0.5  0.5  chr13             40393761 40393945 (11792082) + EnSpm-N21_DR      DNA/CMC-EnSpm           294    478     (1)  660738 *
   309   14.6  0.0 35.1  chr13             40394103 40394229 (11791798) C CryptonV-N5_DR    DNA/Crypton-V       (18662)   5875    5782  660739 *
   747   17.2  6.5  6.5  chr13             40394117 40394315 (11791712) C DNA8-25_DR        DNA                  (1756)   2211    2013  660740 *
  1712   11.7 15.8  4.1  chr13             40394146 40394493 (11791534) C HE1_DR1           SINE/tRNA-V-RTE        (15)    387       1  660741  
  1528    9.1  5.9  4.4  chr13             40394509 40394817 (11791210) C DIRS-1-LTR_DR     LTR/Ngaro               (0)    622     368  660742  
   264   20.9  5.8  2.8  chr13             40394763 40394831 (11791196) C MuDR-2_DR         DNA/MULE-MuDR        (9335)  14598   14528  660743 *
   375   10.1  5.6  4.8  chr13             40395410 40395534 (11790493) + Zisupton-7_DR     DNA/Zisupton          11333  11458  (5624)  660744 *
   413   15.9  0.0  6.7  chr13             40395443 40395516 (11790511) C ENSPM-6_DR        DNA/CMC-EnSpm         (879)  31737   31658  660745  
   444    8.6  0.0  7.3  chr13             40395517 40395604 (11790423) + hAT-N127_DR       DNA/hAT-Charlie        5197   5278  (5038)  660746 *
   912   13.8 29.1  1.1  chr13             40395580 40395792 (11790235) C DNA-6-N2_DR       DNA                  (1437)   3619    3348  660747 *
  1718    8.6 22.1  0.6  chr13             40395603 40395896 (11790131) C SINE2-4_DR        SINE/tRNA-V-RTE         (6)    365       9  660748  
   413   15.9  0.0  6.7  chr13             40395605 40395615 (11790412) C ENSPM-6_DR        DNA/CMC-EnSpm         (879)  31657   31644  660745 *
   364   21.9  1.1  3.4  chr13             40395823 40395912 (11790115) C EnSpm-N40_DR      DNA/CMC-EnSpm        (2896)   2498    2411  660749 *
  1383   13.9 15.4  0.0  chr13             40395901 40396238 (11789789) C TDR7              DNA                   (107)    434      45  660750  
   331   11.0 16.1  7.7  chr13             40396132 40396299 (11789728) + CryptonV-N5_DR    DNA/Crypton-V          9087   9267 (15270)  660751 *
   350   18.3  1.3  9.3  chr13             40396150 40396300 (11789727) C Zisupton-7_DR     DNA/Zisupton         (4663)  12419   12280  660752 *
   474   10.0  0.8  0.0  chr13             40396201 40396320 (11789707) + Helitron-4_DR     RC/Helitron           11818  11938 (19930)  660753 *
   585    3.8  0.0  0.0  chr13             40396225 40396304 (11789723) C DNA8-10_DR        DNA/hAT-Ac           (2335)   1683    1604  660754  
   484    5.2  7.0  3.9  chr13             40396229 40396328 (11789699) C EnSpm-N40B_DR     DNA/CMC-EnSpm         (751)   4756    4654  660755 *
   430   15.0  9.7  0.8  chr13             40396305 40396338 (11789689) + DNA6-6_DR         DNA                    7372   7495  (3786)  660756 *
   274   20.4  6.0  1.4  chr13             40396329 40396359 (11789668) + EnSpm-N48B_DR     DNA/CMC-EnSpm          5226   5362  (1597)  660757 *
  3111   12.6  7.1  4.8  chr13             40396623 40397298 (11788729) + hAT-N50B_DR       DNA/hAT-Ac                1    691    (57)  660758  
   506    7.4  2.7  2.0  chr13             40397269 40397283 (11788744) + EnSpm-N2_DR       DNA/CMC-EnSpm          2913   2953  (1062)  660759 *
   477    3.0  0.0 11.8  chr13             40397284 40397397 (11788630) C hAT-N145_DR       DNA/hAT-Ac            (155)   1436    1335  660760 *
   493    5.4  1.8  1.8  chr13             40397311 40397423 (11788604) + DNA-X-5_DR        DNA/hAT                1045   1157    (64)  660761  
   506    7.4  2.7  2.0  chr13             40397424 40397439 (11788588) + EnSpm-N2_DR       DNA/CMC-EnSpm          2954   3004  (1011)  660759  
  2088   12.9  4.2  1.9  chr13             40398658 40399067 (11786960) C hAT-N130_DR       DNA/hAT-Ac              (2)    419       1  660762  
  1163   11.3 12.2  5.7  chr13             40399079 40399487 (11786540) + HATN10B_DR        DNA/hAT-Ac                1    607     (1)  660763  
   214    7.9 13.2  0.0  chr13             40400855 40400892 (11785135) + EnSpm-N4_DR       DNA/CMC-EnSpm            92    134    (78)  660764 *
   262    8.9  2.2  0.0  chr13             40400877 40400921 (11785106) + EnSpm-N4_DR       DNA/CMC-EnSpm           167    212     (0)  660765  
   243   13.3  0.0  0.0  chr13             40401090 40401134 (11784893) + DNA11TA1_DR       DNA/CMC-EnSpm           132    176    (27)  660766 *
   563   10.6 20.3  0.6  chr13             40401132 40401264 (11784763) C L2-34_DR          LINE/L2                (29)   3529    3371  660767  
   488   13.7  1.8  2.7  chr13             40402229 40402256 (11783771) C DNA-6-N2_DR       DNA                  (1454)   3602    3550  660768  
   536    7.5  0.3  0.0  chr13             40402257 40402336 (11783691) C SINE2-5_DR        SINE/tRNA-V-RTE         (0)    282     214  660769  
   488   13.7  1.8  2.7  chr13             40402337 40402355 (11783672) C DNA-6-N2_DR       DNA                  (1454)   3549    3510  660768  
   391   16.2  0.0  4.0  chr13             40403071 40403147 (11782880) C hAT-N150_DR       DNA/hAT-Blackjack     (441)   1242    1169  660770  
   244    2.6  4.8  7.3  chr13             40403186 40403227 (11782800) C hAT-N150_DR       DNA/hAT-Blackjack     (614)   1069    1029  660770  
   233    5.6  3.7  0.0  chr13             40403281 40403334 (11782693) C Polinton-1N1_DR   DNA/Maverick        (14759)    710     655  660771  
   402   25.3  3.6 10.6  chr13             40403903 40403937 (11782090) C Zisupton-7_DR     DNA/Zisupton         (7165)   9917    9792  660772  
   889   18.6  0.5  0.5  chr13             40403938 40404126 (11781901) + DNA11TA1_DR       DNA/CMC-EnSpm             7    195     (8)  660773  
   402   25.3  3.6 10.6  chr13             40404127 40404154 (11781873) C Zisupton-7_DR     DNA/Zisupton         (7165)   9791    9682  660772  
   893   10.1  8.2  3.5  chr13             40404156 40404349 (11781678) C DNA11TA1_DR       DNA/CMC-EnSpm           (0)    203       1  660774  
   867   21.8 12.9  8.6  chr13             40404368 40404924 (11781103) C DNA-8-28_DR       DNA/hAT-Tip100?         (0)    582       4  660775  
   342    7.5  0.0  0.0  chr13             40405442 40405494 (11780533) C DNA2-13_DR        DNA                  (5489)    409     357  660776 *
   828   14.4  0.0  0.0  chr13             40405451 40405610 (11780417) + (TGGA)n           Simple_repeat             1    160     (0)  660777  
  1965   10.8  6.8  0.3  chr13             40406158 40406482 (11779545) + EnSpm-N6_DR       DNA/CMC-EnSpm?            1    346     (0)  660778  
   425   14.3 14.6  7.8  chr13             40406674 40406817 (11779210) + EnSpm-N27_DR      DNA/CMC-EnSpm            21    173     (0)  660779  
  1852    8.6 17.7  4.7  chr13             40407788 40408240 (11777787) C TDR7              DNA                    (32)    509       1  660780  
   310    8.3  0.0  2.1  chr13             40415427 40415475 (11770552) C hAT-N22B_DR       DNA/hAT-Ac            (648)    731     684  660781  
   737    8.6  9.3 21.4  chr13             40415476 40415681 (11770346) C EnSpm-N7_DR       DNA/CMC-EnSpm         (306)    225       1  660782  
   878   14.1  6.7  1.1  chr13             40415682 40415860 (11770167) + EnSpm-N4_DR       DNA/CMC-EnSpm            24    212     (0)  660783  
  1264    9.8 15.0  0.0  chr13             40416904 40417169 (11768858) + TDR7              DNA                     114    419   (122)  660784  
  2080    9.8  5.4  0.3  chr13             40417407 40417723 (11768304) + EnSpm-N6_DR       DNA/CMC-EnSpm?           14    346     (0)  660785  
  2653    8.5  4.4  2.0  chr13             40417821 40418251 (11767776) C Tx1-37_DR         LINE/L1-Tx1             (8)   1525    1085  660786  
  2094   10.1  4.6  0.0  chr13             40419490 40419817 (11766210) C HATN10_DR         DNA/hAT                 (0)    455     113  660787  
  2083    5.2  0.0  0.4  chr13             40419819 40420087 (11765940) C Rex1-53_DR        LINE/Rex-Babar          (2)   2061    1794  660788  
   788    9.3  0.0  0.0  chr13             40420098 40420204 (11765823) C HATN10_DR         DNA/hAT               (348)    107       1  660787  
  2469   12.9  8.8  0.4  chr13             40420406 40420847 (11765180) + TDR13             DNA                     273    751    (21)  660789  
   202   10.3  0.0  0.0  chr13             40421127 40421155 (11764872) + Kolobok-N10_DR    DNA/Kolobok               1     29   (614)  660790  
   970   15.2  5.4  5.0  chr13             40421184 40421404 (11764623) C ZFERV-2N1-I_DR    LTR/ERV1              (942)   6035    5814  660791 *
  2255   10.5  3.9  0.0  chr13             40421211 40421542 (11764485) C HE1_DR1           SINE/tRNA-V-RTE        (56)    346       2  660792  
   788   21.1  6.3  8.1  chr13             40421543 40421576 (11764451) C DNAX-25B_DR       DNA/Zisupton         (1267)   2271    2242  660793 *
  1059   16.3  8.8  0.0  chr13             40421563 40421777 (11764250) + ANGEL             DNA/Kolobok              70    303     (6)  660794  
   311   23.9 10.0  2.3  chr13             40421679 40421798 (11764229) C EnSpm-8_DR        DNA/CMC-EnSpm        (1647)   7794    7666  660795 *
  1995   18.7  2.5  4.3  chr13             40423257 40423731 (11762296) C Copia-12_DR-LTR   LTR/Gypsy?              (0)    467       1  660796  
  4304   10.8 26.5  3.0  chr13             40424188 40425096 (11760931) + Tc1-5_DR          DNA/TcMar-Tc1            55   1170    (64)  660797  
   654   10.9 12.3  4.0  chr13             40425099 40425260 (11760767) C DNA-N24_DR        DNA                   (737)    240      66  660798  
   240    7.9 13.2  0.0  chr13             40425261 40425298 (11760729) C L2-3_DRe          LINE/L2                 (5)   5063    5021  660799  
   219   14.7  0.0  6.2  chr13             40425264 40425314 (11760713) + BEL-50_DRe-I      LTR/Pao                3182   3229  (2554)  660800 *
  2505   11.6  8.3  0.0  chr13             40425299 40425685 (11760342) C L2-3_DRe          LINE/L2              (1092)   3976    3558  660799  
  6131   14.0  2.7  3.1  chr13             40425688 40426776 (11759251) + L2-1_DR           LINE/L2                3894   4977     (8)  660801  
   281    7.3  0.0  0.0  chr13             40426775 40426815 (11759212) C L2-3_DRe          LINE/L2              (1506)   3562    3522  660799 *
   318   11.2 23.8  0.0  chr13             40427801 40427880 (11758147) + hAT-N60_DR        DNA/hAT-Ac                9    107  (1398)  660802  
   490   20.8  4.4  3.7  chr13             40427909 40427938 (11758089) + DNA6-6_DR         DNA                    7861   7891  (3390)  660803  
  2152   10.8  7.7  0.3  chr13             40427939 40428291 (11757736) + HE1_DR1           SINE/tRNA-V-RTE           1    379    (23)  660804  
  1983   17.8 20.0  1.9  chr13             40427948 40428556 (11757471) C Merlin-1_DR       DNA/Merlin           (5835)   4692    3976  660805 *
  1101    8.3  2.4  0.0  chr13             40428553 40428720 (11757307) + DNA-2-17_DR       DNA/CMC-EnSpm           124    295   (590)  660806 *
   356    8.7  0.0 10.3  chr13             40428742 40428805 (11757222) + DNA11TA1B_DR      DNA/CMC-EnSpm           146    203     (0)  660807  
   383   27.7  8.5  0.0  chr13             40429831 40429960 (11756067) + DIRS-9B_DR        LTR/Ngaro              6774   6914   (265)  660808 *
  1490   11.0 20.6  0.3  chr13             40429845 40430135 (11755892) + HE1_DR1           SINE/tRNA-V-RTE           5    354    (48)  660809  
   668    9.9  1.4  2.3  chr13             40430637 40430763 (11755264) + TDR16             DNA/Merlin              225    313     (0)  660810  
   535   16.9  3.2  0.8  chr13             40430764 40430799 (11755228) + CryptonV-N4_DR    DNA/Crypton-V          1420   1458 (12035)  660811  
   269   17.1 14.8  1.8  chr13             40430713 40430813 (11755214) + Dada-U1A_DR       DNA/Dada               3379   3492  (7487)  660812 *
   229   19.7  1.7  3.5  chr13             40431182 40431195 (11754832) C DNAX-23_DR        DNA                  (1400)  10401   10345  660813  
   248   11.4  6.8  0.0  chr13             40431196 40431239 (11754788) C EnSpm-17_DR       DNA/CMC-EnSpm        (6299)   2977    2931  660814  
   816   13.7  2.6  0.0  chr13             40431243 40431395 (11754632) + TDR7              DNA                     330    486    (55)  660815  
   248   23.5  0.0  6.2  chr13             40431399 40431466 (11754561) C CryptonV-N4_DR    DNA/Crypton-V        (5768)   7725    7662  660816 *
  1353    9.8  5.4  0.0  chr13             40431409 40431611 (11754416) + HE1_DR1           SINE/tRNA-V-RTE         159    372    (30)  660817  
   234   16.9  4.8  4.8  chr13             40432363 40432424 (11753603) + hAT-N170_DR       DNA/Merlin                4     65   (151)  660818  
   719   15.9  5.0  2.5  chr13             40432426 40432600 (11753427) C Mariner-N1_DR     DNA/TcMar               (0)    261      57  660819  
   304   14.3  9.5  0.0  chr13             40432635 40432697 (11753330) C SAT-26B_DR        Satellite             (361)    432     364  660820 *
   551    9.9 20.0  2.4  chr13             40432651 40432795 (11753232) + ANGEL             DNA/Kolobok               1    170   (139)  660821  
  2454   14.0 10.6  3.7  chr13             40432814 40433399 (11752628) C DNA-5-9_DR        DNA/hAT-Tip100         (43)    630       6  660822  
   259    9.0 30.4  2.0  chr13             40433391 40433469 (11752558) + hAT-N170_DR       DNA/Merlin               91    191    (25)  660823 *
  3569    3.0  2.1  3.2  chr13             40433582 40434061 (11751966) + L2-56_DR          LINE/L2                 751   1225    (27)  660824  
   247    2.1  0.7  1.4  chr13             40434479 40434520 (11751507) + DNA11TA1_DR       DNA/CMC-EnSpm             6     46   (766)  660825  
  1240   15.1 19.1  0.3  chr13             40434524 40434821 (11751206) + DIRS-4N1-LTR_DR   LTR/Ngaro                 1    354     (0)  660826  
   620   19.8  0.0  5.1  chr13             40434822 40434981 (11751046) + DNA11TA1_DR       DNA/CMC-EnSpm            46    197     (6)  660827  
   636   16.2 23.0  1.7  chr13             40435025 40435263 (11750764) + ANGEL             DNA/Kolobok               1    289    (20)  660828  
   214   10.5  0.0  0.0  chr13             40435445 40435482 (11750545) C EnSpm-9_DR        DNA/CMC-EnSpm        (7915)    705     668  660829  
   284   12.0  5.5  8.4  chr13             40435795 40435808 (11750219) C Zisupton-7_DR     DNA/Zisupton         (7305)   9777    9709  660830  
   344   10.7  0.0  1.8  chr13             40435809 40435865 (11750162) + DNA11TA1_DR       DNA/CMC-EnSpm           148    203     (0)  660831  
  1399    8.5  1.0  0.5  chr13             40436086 40436285 (11749742) + Tx1-5_DR          LINE/L1-Tx1            4772   4972   (345)  660832  
   582   13.9  4.3  0.8  chr13             40436312 40436427 (11749600) + Tx1-5_DR          LINE/L1-Tx1            5180   5299    (18)  660832 *
  3546    7.5  1.7  3.0  chr13             40436419 40436993 (11749034) C hAT-N95_DR        DNA/hAT-Blackjack     (256)    568       1  660833  
   363   12.4  0.0 12.2  chr13             40436994 40437094 (11748933) + Dada-U1A_DR       DNA/Dada               3627   3716  (7263)  660834  
   339   15.2  0.0  0.0  chr13             40437819 40437884 (11748143) C IS3EU-4_DR        DNA/IS3EU             (859)  14170   14105  660835  
   312   19.0  0.0  0.0  chr13             40437833 40437911 (11748116) C DNA7-N1_DR        DNA/Zisupton         (9186)   1231    1153  660836 *
   322   17.5  1.2  3.7  chr13             40437885 40437897 (11748130) C Dada-tL_DR        DNA/Dada              (515)   9888    9812  660837  
   285   17.8  3.2  4.9  chr13             40438191 40438206 (11747821) + Penelope-1_DR     LINE/Penelope          3918   4038   (407)  660838  
   407    5.0  0.9  6.9  chr13             40438207 40438313 (11747714) + ACROBAT1          DNA/PIF                 762    862   (517)  660839 *
   439    2.1  3.2  1.0  chr13             40438221 40438314 (11747713) C Kolobok-3_DR      DNA/Kolobok-T2       (3405)   2561    2466  660840  
   424   10.5  2.6  2.6  chr13             40438226 40438342 (11747685) C Mariner-N5C_DR    DNA/TcMar            (5616)   2305    2189  660841 *
   492    0.0  6.8  1.3  chr13             40438240 40438312 (11747715) C EnSpm-N40B_DR     DNA/CMC-EnSpm         (749)   4758    4682  660842  
   360   18.9  3.7  1.5  chr13             40438313 40438368 (11747659) C hAT-2n1_DR        DNA/hAT-Charlie       (139)   1066     935  660843  
   464    9.2  3.6  2.5  chr13             40438369 40438386 (11747641) C CryptonV-N5_DR    DNA/Crypton-V        (9201)  15335   15244  660844  
   640   18.8  1.9 12.3  chr13             40438388 40438593 (11747434) C DNA6-1B_DR        DNA/hAT-hAT5            (0)    836     650  660845  
   476   16.5  0.0  0.0  chr13             40438893 40438983 (11747044) C DNA6-1_DR         DNA/hAT-hAT5          (997)    152      62  660846  
   656    7.5  0.0  0.0  chr13             40439033 40439166 (11746861) + (TAGA)n           Simple_repeat             4    137     (0)  660847  
   601    3.6  4.5  0.0  chr13             40439073 40439183 (11746844) C MOSAT_DR          Satellite             (886)   1201    1086  660848 *
   214   20.4  0.0  5.6  chr13             40440447 40440503 (11745524) C EnSpm-N13_DR      DNA/CMC-EnSpm        (2527)  19622   19569  660849 *
   461    6.3  3.8  1.2  chr13             40440476 40440555 (11745472) + TDR9              DNA                     127    208     (0)  660850 *
  2812    5.2  0.0  2.2  chr13             40440489 40440861 (11745166) C SINE2-3_DR        SINE/tRNA-V-RTE         (3)    365       1  660851  
   240   21.9 11.4  6.0  chr13             40440863 40441037 (11744990) C hAT-N21B_DR       DNA/hAT-Ac             (96)   1205    1022  660852  
  2056   15.1  9.4  1.9  chr13             40441207 40441651 (11744376) C Kolobok-N5_DR     DNA/Kolobok-T2?         (0)    485       8  660853  
   414   20.5 14.1  1.8  chr13             40442421 40442569 (11743458) C ASAT_CY           Satellite              (95)    167       1  660854  
   273   23.4 16.0  3.8  chr13             40442431 40442617 (11743410) + DNAX-23_DR        DNA                    3946   4154  (7647)  660855 *
   331    1.9  0.0  0.0  chr13             40442651 40442702 (11743325) + (CTATT)n          Simple_repeat             1     52     (0)  660856  
   288    9.4  0.0 30.0  chr13             40442794 40442884 (11743143) C hAT-N164_DR       DNA/hAT-Tip100        (678)   1362    1293  660857 *
  2889    6.2  3.1  3.3  chr13             40442806 40443255 (11742772) C Mariner-N38_DR    DNA/TcMar-Tc1           (0)    547      99  660858  
  2668   11.1 29.9  3.0  chr13             40443256 40443498 (11742529) C Merlin-1_DR       DNA/Merlin           (5310)   5215    4341  660859  
  1421    6.6 13.9  1.2  chr13             40443295 40443524 (11742503) + DNA6-6_DR         DNA                    4329   4587  (6694)  660860 *
   552    7.0  3.5  1.1  chr13             40443510 40443596 (11742431) C Helitron-N3_DR    RC/Helitron          (1389)   1627    1539  660861 *
   463    7.4 19.5  4.7  chr13             40443597 40443622 (11742405) + CryptonV-N4_DR    DNA/Crypton-V          4992   5120  (8373)  660862  
  1182   19.1  2.1  8.6  chr13             40443668 40444050 (11741977) + DNAX-16_DR        DNA                      64    423     (0)  660863  
  1270    7.7  0.6  0.0  chr13             40444476 40444644 (11741383) C Kolobok-N7_DR     DNA/Kolobok-T2        (903)    273     104  660864  
   311    9.5  0.0  0.0  chr13             40444631 40444672 (11741355) C CryptonV-N4_DR    DNA/Crypton-V        (8385)   5108    5067  660865 *
   321   10.6  0.0  0.0  chr13             40444641 40444687 (11741340) C EnSpm-N48B_DR     DNA/CMC-EnSpm        (5097)   1862    1816  660866 *
  2245    8.3  8.2  0.5  chr13             40444673 40445049 (11740978) + Mariner-N38_DR    DNA/TcMar-Tc1           142    547     (0)  660867  
   277   14.3  1.8  1.8  chr13             40445003 40445059 (11740968) C Zisupton-6_DR     DNA/Zisupton        (13126)   8990    8934  660868 *
   276   19.7  0.0  3.6  chr13             40445021 40445078 (11740949) + EnSpm-N13_DR      DNA/CMC-EnSpm          8144   8199 (13950)  660869 *
   730   14.6  0.0  2.3  chr13             40445037 40445049 (11740978) + MuDR-2_DR         DNA/MULE-MuDR         11408  11473 (12460)  660870  
   838    4.6  0.0  1.9  chr13             40445050 40445159 (11740868) + LOOPERN7_DR       DNA/Kolobok-T2         1183   1290     (0)  660871  
   208   23.5  4.3  1.4  chr13             40445079 40445089 (11740938) C Helitron-N3_DR    RC/Helitron          (1447)   1569    1499  660872 *
 11082    5.0  6.1  0.3  chr13             40445537 40446992 (11739035) + LOOPER-N5B_DR     DNA/Kolobok-T2            1   1540     (0)  660873  
   276   26.8  0.7  8.2  chr13             40447623 40447742 (11738285) + hAT-N54_DR        DNA/hAT-Ac                1    115   (379)  660874  
  7058    8.2  1.6  0.9  chr13             40448221 40449244 (11736783) + Mariner-N23_DRe   DNA/TcMar-ISRm11          1   1031     (0)  660875  
   245   23.6  4.0 10.9  chr13             40449283 40449458 (11736569) C HATN1_DR          DNA/hAT                (55)    372     208  660876  
   870   23.8  2.2  0.0  chr13             40449486 40449708 (11736319) + ANGEL             DNA/Kolobok              82    309     (0)  660877  
   215   14.3  4.1  0.0  chr13             40449668 40449716 (11736311) C DNA2-16_DR        DNA                  (7961)  10090   10040  660878 *
   207   15.1 20.9  1.2  chr13             40449717 40449734 (11736293) + SAT-26B_DR        Satellite               368    447   (346)  660879  
   334   22.1  2.6  6.2  chr13             40450561 40450792 (11735235) + Kolobok-4_DR      DNA/Kolobok-T2         5003   5226  (1405)  660880 *
   542   17.1  2.9  1.9  chr13             40450592 40450647 (11735380) C EnSpm-N42B_DR     DNA/CMC-EnSpm        (2870)   1434    1357  660881  
   547   10.6  4.3  0.0  chr13             40450648 40450668 (11735359) + Zisupton-6_DR     DNA/Zisupton          16392  16538  (5578)  660882  
   313   18.2 11.0  2.3  chr13             40450687 40450788 (11735239) C hAT-N194_DR       DNA/hAT-Charlie       (132)   1670    1555  660883  
 10369    1.2  2.7  0.0  chr13             40450789 40452015 (11734012) + hAT-N41_DR        DNA/hAT-Ac                1   1260     (0)  660884  
   542   17.1  2.9  1.9  chr13             40450789 40450811 (11735216) C EnSpm-N42B_DR     DNA/CMC-EnSpm        (2870)   1356    1323  660881 *
   290   22.7  5.2  1.4  chr13             40451961 40451980 (11734047) + EnSpm-N13_DR      DNA/CMC-EnSpm         18901  18972  (3177)  660885  
   292   17.5  4.1  1.0  chr13             40451981 40452078 (11733949) + Zisupton-6_DR     DNA/Zisupton           1067   1167 (20949)  660886 *
  1689   18.2 14.9  2.4  chr13             40452015 40452538 (11733489) C DNA6-6_DR         DNA                  (3865)   7416    6829  660887  
   290   22.7  5.2  1.4  chr13             40452079 40452094 (11733933) + EnSpm-N13_DR      DNA/CMC-EnSpm         18973  19039  (3110)  660885 *
   354   21.9  0.0  9.8  chr13             40452091 40452101 (11733926) + hAT-N68_DR        DNA/hAT-Ac             2861   2950    (82)  660888  
  2112    7.3 14.6  0.0  chr13             40452226 40452541 (11733486) + SINE2-3_DR        SINE/tRNA-V-RTE           7    368     (0)  660889  
  1581   15.9  2.6  1.3  chr13             40452270 40452575 (11733452) C CryptonV-N2_DR    DNA/Crypton-V         (750)  15888   15579  660890 *
   822   15.7  1.1  2.8  chr13             40452435 40452617 (11733410) + DNA-TA-4_DR       DNA/TcMar              4550   4729  (5066)  660891 *
   799   25.2  4.4  1.6  chr13             40453150 40453184 (11732843) C MuDR-2_DR         DNA/MULE-MuDR        (3641)  20292   20251  660892  
  2115   12.6  2.8  6.2  chr13             40453185 40453581 (11732446) + HE1_DR1           SINE/tRNA-V-RTE           1    384    (18)  660893  
   467   23.7  1.4 17.1  chr13             40453395 40453603 (11732424) + CryptonV-N5_DR    DNA/Crypton-V          4027   4207 (20330)  660894 *
   504   21.4  2.5 13.0  chr13             40453423 40453626 (11732401) + HATN17_DR         DNA/hAT-Tip100          345    529  (1018)  660895  
   221   23.6  0.0  0.0  chr13             40453563 40453627 (11732400) C hAT-N22_DR        DNA/hAT-Ac            (795)    943     879  660896 *
   461   22.8 15.2  1.1  chr13             40453628 40453791 (11732236) + Kolobok-N1_DR     DNA/Kolobok-T2?           1    187   (612)  660897  
  1494   20.1 11.9  4.0  chr13             40453807 40454252 (11731775) + Kolobok-N1_DR     DNA/Kolobok-T2?         296    775    (24)  660898 *
  1538   11.5  1.9  1.5  chr13             40454245 40454509 (11731518) + L1-121_DR         LINE/L1                1153   1418     (2)  660899  
   685   11.4  3.7  9.0  chr13             40454768 40454931 (11731096) C hAT-N22_DR        DNA/hAT-Ac           (1582)    156       1  660900  
   210   21.4  2.8  1.4  chr13             40455122 40455192 (11730835) + EnSpm-N14_DR      DNA/CMC-EnSpm          3548   3619   (961)  660901 *
   464   17.8  0.5 18.8  chr13             40455145 40455243 (11730784) C Zisupton-6_DR     DNA/Zisupton        (13172)   8944    8765  660902  
   481    8.9  1.8  1.8  chr13             40455244 40455357 (11730670) C P-1_DR            DNA/P                (2578)   7390    7277  660903 *
   530    9.4  0.0  0.0  chr13             40455272 40455377 (11730650) + EnSpm-N2_DR       DNA/CMC-EnSpm          2971   3076   (939)  660904  
   390    9.8  5.0  7.2  chr13             40455300 40455398 (11730629) + DNA9-3_DR         DNA/MULE-MuDR?         1212   1308 (10071)  660905 *
   939   17.4  0.6  0.0  chr13             40455743 40455905 (11730122) C TDR3              DNA/hAT-Charlie        (29)    165       1  660906  
   286   16.4 10.4  5.0  chr13             40456506 40456601 (11729426) + EnSpm-11_DR       DNA/CMC-EnSpm           791    891  (8112)  660907  
  1149    9.4 18.8  2.5  chr13             40458541 40458822 (11727205) C Tx1-20_DR         LINE/L1-Tx1            (20)   5382    5056  660908  
   713   15.2 19.6  0.0  chr13             40459397 40459556 (11726471) + HATN10_DR         DNA/hAT-Ac                1    196   (259)  660909  
  3502   11.2  6.6  1.2  chr13             40459557 40460159 (11725868) + DIRS-1-LTR_DR     LTR/Ngaro                 2    622     (0)  660910  
  1501    7.7  2.9  1.6  chr13             40460160 40460395 (11725632) + HATN10_DR         DNA/hAT-Ac              217    455     (0)  660911  
  5754    6.3 12.0  0.0  chr13             40461632 40462466 (11723561) C TDR2              DNA/TcMar-Tc1           (2)    935       1  660912  
   287   21.3  2.5 10.7  chr13             40464013 40464133 (11721894) C Merlin-1_DR       DNA/Merlin           (1062)   9465    9354  660913 *
   974   10.1  0.0  2.0  chr13             40464045 40464057 (11721970) + DIRS-N3_DR        LTR/Ngaro               537    681  (5553)  660914  
  1120    5.2  0.0  0.0  chr13             40464058 40464192 (11721835) + DNA-AT-1_DR       DNA                       1    135   (257)  660915  
  2232   11.9  3.8 14.2  chr13             40464194 40464721 (11721306) + DNA-5-1_DR        DNA/hAT?                  1    480   (259)  660916  
   650   13.1  0.0  0.0  chr13             40464748 40464831 (11721196) + DNA-5-1_DR        DNA/hAT?                656    739     (0)  660917  
  1979    3.2  4.4  0.4  chr13             40464832 40465082 (11720945) + DNA-AT-1_DR       DNA                     132    392     (0)  660918  
  2049   11.2 12.2  6.1  chr13             40465085 40465578 (11720449) + hAT-N126B_DR      DNA/hAT-Ac                1    522    (78)  660919  
  2453    9.5  3.6  0.8  chr13             40465584 40465944 (11720083) + SINE2-4_DR        SINE/tRNA-V-RTE           1    371     (0)  660920  
   468   12.5  0.0 15.8  chr13             40465944 40466038 (11719989) + hAT-N126B_DR      DNA/hAT-Ac              519    600     (0)  660921 *
  2484   14.9  6.3  0.6  chr13             40466152 40466610 (11719417) + Kolobok-N5_DR     DNA/Kolobok-T2?           1    485     (0)  660922  
   736   13.3  2.5  4.5  chr13             40466634 40466790 (11719237) + EnSpm-N26B_DR     DNA/CMC-EnSpm             1    154    (67)  660923  
   404   15.7  4.3  0.0  chr13             40466799 40466868 (11719159) + TC1DR3            DNA/TcMar-Tc1          1153   1225     (0)  660924  
   316    6.5  3.9  0.0  chr13             40467115 40467191 (11718836) + hAT-N48B_DR       DNA/hAT-Ac             1589   1668   (472)  660925 *
   412    8.1  1.1  4.5  chr13             40467131 40467221 (11718806) + Zisupton-7_DR     DNA/Zisupton           4636   4723 (12359)  660926  
   672   17.9 17.1  2.3  chr13             40467342 40467569 (11718458) C hAT-N21B_DR       DNA/hAT-Ac             (81)   1220     960  660927 *
   801   22.1  1.0  3.6  chr13             40467542 40467738 (11718289) + DIRS-4N2_DR       LTR/Ngaro              5569   5760   (230)  660928 *
  2565    8.1  2.5  0.6  chr13             40467571 40467929 (11718098) + hAT-N137_DR       DNA/hAT-Ac             2337   2702   (869)  660929  
   691   17.6  0.5  8.1  chr13             40467935 40468120 (11717907) C CryptonV-3_DR     DNA/Crypton-V       (22294)   1159     987  660930  
   684   22.8 11.5  2.4  chr13             40468121 40468198 (11717829) C Mariner-N38_DR    DNA/TcMar-Tc1         (253)    276       1  660931  
   376   20.6  0.3  2.3  chr13             40468333 40468979 (11717048) + CT-rich           Low_complexity            1    634     (0)  660932  
   318   12.8  0.2  4.0  chr13             40469068 40469436 (11716591) + CT-rich           Low_complexity            1    625   (401)  660933  
   271   11.8  1.1  1.7  chr13             40469437 40469617 (11716410) + (TTCTC)n          Simple_repeat             1    180     (0)  660934  
   318   12.8  0.2  4.0  chr13             40469618 40469808 (11716219) + CT-rich           Low_complexity          626    948    (78)  660933  
   421   11.6  0.0  2.1  chr13             40469809 40470092 (11715935) + (TCTCC)n          Simple_repeat             1    278     (0)  660935  
   318   12.8  0.2  4.0  chr13             40470093 40470135 (11715892) + CT-rich           Low_complexity          949   1026     (0)  660933 *
   402   11.1  0.0  1.4  chr13             40470116 40470735 (11715292) + (TCTCC)n          Simple_repeat             1    611     (0)  660936  
   306   12.3  0.9  3.9  chr13             40470576 40471015 (11715012) + CT-rich           Low_complexity            1    426     (0)  660937 *
   404    7.4  1.6  1.3  chr13             40470797 40471088 (11714939) + (TTCTC)n          Simple_repeat             1    293     (0)  660938  
  1261   15.2  6.5  2.6  chr13             40471992 40472329 (11713698) C hAT-N91_DR        DNA/hAT-Ac              (4)    351       1  660939  
  1230   12.3 16.5  0.0  chr13             40472352 40472563 (11713464) C HE1_DR1           SINE/tRNA-V-RTE       (155)    247       1  660940  
   843   21.9 10.3  2.2  chr13             40472564 40472603 (11713424) + DNA8-28_DR        DNA/hAT                3180   3451  (3691)  660941  
  2905    7.5  6.8 18.1  chr13             40473684 40474333 (11711694) C hAT-N25_DR        DNA/hAT-Ac              (6)    823     125  660942  
  1804    8.9 10.1  0.3  chr13             40474333 40474649 (11711378) + hAT-N50_DR        DNA/hAT-Ac               40    387   (314)  660943 *
   527   11.0  9.9  1.7  chr13             40474551 40474649 (11711378) C hAT-N60_DR        DNA/hAT-Ac           (1091)    414     307  660944 *
  1629    7.7  9.2  1.1  chr13             40474650 40474899 (11711128) C Mariner-N1_DR     DNA/TcMar               (0)    270       1  660945  
  1622    9.2 10.8  1.0  chr13             40474901 40475186 (11710841) + hAT-N50_DR        DNA/hAT-Ac              388    701     (0)  660946  
  1107   16.1  3.8  4.6  chr13             40475738 40475998 (11710029) C ANGEL             DNA/Kolobok             (0)    309      51  660947  
   687   16.9  4.0  1.9  chr13             40475872 40476022 (11710005) C Dada-U1A_DR       DNA/Dada             (5171)   5808    5655  660948 *
   295   21.2 15.2  7.3  chr13             40475888 40476065 (11709962) + EnSpm-N39C_DR     DNA/CMC-EnSpm?         1810   2000  (1593)  660949 *
   330   27.4  6.1 11.7  chr13             40475999 40476034 (11709993) C IS3EU-1_DR        DNA/IS3EU            (4528)   4176    3895  660950 *
   497   19.4 19.7  1.2  chr13             40476032 40476234 (11709793) C L1-68_DR          LINE/L1                (21)   5772    5533  660951 *
  2459   13.1  6.8 15.1  chr13             40476229 40476245 (11709782) + ENSPM-6_DR        DNA/CMC-EnSpm         14010  14052 (18564)  660952  
  3318    7.7  1.8  1.2  chr13             40476246 40476760 (11709267) + Mariner-N38_DR    DNA/TcMar-Tc1            30    547     (0)  660953  
  2459   13.1  6.8 15.1  chr13             40476761 40477020 (11709007) + ENSPM-6_DR        DNA/CMC-EnSpm         14053  14744 (17872)  660952  
  1110   15.0  7.8  4.3  chr13             40477016 40477286 (11708741) C L1-68_DR          LINE/L1               (255)   5538    5259  660951 *
   203   23.9  0.0  0.0  chr13             40477307 40477352 (11708675) C hAT-N142B_DR      DNA/hAT?             (1396)    604     559  660954  
   218   19.1  0.0  0.0  chr13             40477638 40477684 (11708343) C Mariner-N7_DR     DNA/TcMar             (120)    141      95  660955  
   769    5.7  0.0  0.2  chr13             40477997 40478342 (11707685) + (TATAA)n          Simple_repeat             1    345     (0)  660956  
   410   12.3  2.1  5.2  chr13             40478022 40478356 (11707671) + Polinton-1N1_DR   DNA/Maverick          14741  15065   (404)  660957 *
   274   14.7  6.1  2.9  chr13             40478157 40478387 (11707640) C Polinton-1N1_DR   DNA/Maverick        (14773)    696     459  660958 *
  2171   14.4  1.0  6.4  chr13             40478600 40479008 (11707019) C LOOPERN4B_DR      DNA/Kolobok-T2          (5)    498     111  660959  
  3821   16.9  4.7  6.7  chr13             40479091 40480031 (11705996) C IS3EU-4_DR        DNA/IS3EU            (2818)  12211   11289  660960  
  2776    5.8  5.5  0.3  chr13             40480032 40480396 (11705631) + PROTOP1_DR        DNA/P                     1    384     (0)  660961  
   519   14.6  2.0  2.0  chr13             40480399 40480496 (11705531) C IS3EU-4_DR        DNA/IS3EU            (3736)  11293   11196  660960  
   368   21.4  4.3  2.6  chr13             40480577 40480691 (11705336) + SINE_DR1          SINE                    142    258     (0)  660962 *
   429   14.4  1.0  3.1  chr13             40480634 40480733 (11705294) C DNA8-20_DR        DNA/hAT              (8029)  12759   12662  660963  
   251   13.4  1.0  0.0  chr13             40481415 40481489 (11704538) C Gypsy98-LTR_Dr    LTR/Gypsy            (1557)    227     157  660964 *
   352   22.1  3.5  0.0  chr13             40481475 40481560 (11704467) C Helitron-N4_DR    RC/Helitron             (0)   1163    1075  660965 *
   465   22.9  0.6  9.3  chr13             40481525 40481688 (11704339) + DNA-2-32_DR       DNA/CMC-EnSpm?         2459   2609  (6173)  660966 *
  1859   11.9  9.1  1.4  chr13             40481549 40481888 (11704139) C TDR17B            DNA/Sola-1            (776)    770     405  660967  
   572   19.7  7.6  3.7  chr13             40481732 40481763 (11704264) C DNA7-N2_DR        DNA/hAT-hAT6          (427)   1587    1450  660968 *
   808   12.7  8.4  0.0  chr13             40481764 40481905 (11704122) C hAT-N167B_DR      DNA/hAT-Charlie       (193)   1380    1227  660969 *
   833   10.0  4.2  0.0  chr13             40481890 40482009 (11704018) + DNA-TA-5_DR       DNA/TcMar-Tigger        470    594   (364)  660970  
   579   11.9  0.0  0.0  chr13             40482033 40482116 (11703911) + DNA-TA-5_DR       DNA/TcMar-Tigger        873    956     (2)  660971  
   513   25.4  2.3  0.0  chr13             40482809 40482938 (11703089) + Kolobok-N5_DR     DNA/Kolobok-T2?           1    133   (352)  660972  
  1138   21.0  3.3  0.0  chr13             40483146 40483388 (11702639) C hAT-N22B_DR       DNA/hAT-Ac            (335)   1044     794  660973 *
  1528    6.6  1.0  0.0  chr13             40483193 40483390 (11702637) + TDR19C            DNA/hAT-Charlie           5    204   (192)  660974  
   320   29.3  2.4  5.1  chr13             40483391 40483412 (11702615) + ENSPM-6_DR        DNA/CMC-EnSpm         19606  19671 (12945)  660975  
   468   12.3  0.0  2.6  chr13             40483635 40483751 (11702276) + Polinton-1_DR     DNA/Maverick          17574  17687   (798)  660976  
   420    7.9  0.0  0.0  chr13             40483664 40483764 (11702263) + ERV1-N3-I_DR      LTR/ERV1               3643   3743   (848)  660977 *
   274   16.7  0.0  1.0  chr13             40483685 40483781 (11702246) + Rex1-31_DRe       LINE/Rex-Babar         3063   3158   (375)  660978 *
  5110    5.4  1.9  0.1  chr13             40483789 40484458 (11701569) C hAT-32N1B_DR      DNA/hAT-Charlie         (1)    682       1  660979  
  2047   10.2 13.5  0.7  chr13             40484467 40484850 (11701177) + hAT-N37_DR        DNA/hAT-Charlie           1    433     (0)  660980  
  2488   17.7  9.0  4.4  chr13             40485090 40485653 (11700374) + DNA-N19_DR        DNA                       1    589    (74)  660981  
  1430   18.3 24.0  0.4  chr13             40485654 40486103 (11699924) + DIRS-1-LTR_DR     LTR/Ngaro                 1    556    (66)  660982  
   243   17.9 14.7  1.3  chr13             40486099 40486166 (11699861) + DNA-N19_DR        DNA                     574    650    (13)  660983 *
   768    7.3  2.8  0.0  chr13             40486855 40486963 (11699064) C SINE_DR1          SINE                    (0)    258     147  660984  
   317   26.9  0.0  0.0  chr13             40487108 40487185 (11698842) C SAT-2_DR          Satellite              (75)    109      32  660985  
   326   25.0  9.3  0.0  chr13             40487365 40487472 (11698555) C SINE2-1B_DR       SINE/tRNA              (20)    178      61  660986  
   412   11.7  1.7  0.0  chr13             40487480 40487539 (11698488) C SAT-2_DR          Satellite              (87)     97      37  660987  
   979   10.0  2.1  0.0  chr13             40488574 40488713 (11697314) + SINE2-4_DR        SINE/tRNA-V-RTE         134    276    (95)  660988  
  2260    9.9  7.7  0.0  chr13             40488849 40489200 (11696827) + HE1_DR1           SINE/tRNA-V-RTE           1    379    (23)  660989  
   208   11.4  2.3  0.0  chr13             40489577 40489620 (11696407) C Polinton-4_DR     DNA/Maverick         (2339)  17948   17904  660990  
   204   17.6  2.0  0.0  chr13             40489584 40489634 (11696393) + ENSPM-6_DR        DNA/CMC-EnSpm         13973  14024 (18592)  660991 *
   201   19.2  0.0 13.0  chr13             40489610 40489687 (11696340) C Copia-11B_DR-LTR  LTR/Gypsy?            (132)    336     268  660992 *
   673   11.4  8.8  1.5  chr13             40490013 40490137 (11695890) C Kolobok-N1_DR     DNA/Kolobok-T2?        (86)    713     580  660993  
   232   25.4  1.5  0.0  chr13             40490142 40490188 (11695839) + ANGEL             DNA/Kolobok             155    202   (107)  660994  
  2877   15.5  2.9 25.1  chr13             40490189 40491031 (11694996) C DNA14-5-1_DR      DNA                     (0)    693       1  660995  
   315   23.2  2.1  1.0  chr13             40491032 40491120 (11694907) C EnSpm-17_DR       DNA/CMC-EnSpm        (6471)   2805    2716  660996  
  1877    9.7  0.2  4.3  chr13             40491523 40491839 (11694188) C Kolobok-N2B_DR    DNA/Kolobok-T2       (1007)    364      61  660997  
   259    7.5  0.0  0.0  chr13             40491844 40491883 (11694144) + DNA11TA1_DR       DNA/CMC-EnSpm           145    184    (19)  660998  
   210   18.4  0.0  0.0  chr13             40491847 40491895 (11694132) C CryptonV-3_DR     DNA/Crypton-V        (6453)  17000   16952  660999 *
   977    8.2  0.8  6.3  chr13             40492513 40492691 (11693336) C Kolobok-N2B_DR    DNA/Kolobok-T2       (1007)    364     193  661000  
   237   13.2  0.0  1.9  chr13             40492716 40492769 (11693258) + EnSpm-N1_DR       DNA/CMC-EnSpm          1996   2048   (482)  661001 *
   282   16.2  8.8  0.0  chr13             40492735 40492772 (11693255) C Merlin-2_DR       DNA/Merlin           (8976)   4945    4902  661002  
  6714    8.6  8.9  0.0  chr13             40492773 40493743 (11692284) + TC1DR3            DNA/TcMar-Tc1             1   1057   (168)  661003  
   635   14.8  2.5 11.5  chr13             40494706 40494726 (11691301) C Dada-U1A_DR       DNA/Dada             (7082)   3897    3893  661004  
  3890    5.9  1.7  0.7  chr13             40494727 40495268 (11690759) + Mariner-N38_DR    DNA/TcMar-Tc1             1    547     (0)  661005  
   236   13.4  4.5  4.1  chr13             40495213 40495245 (11690782) C Helitron-N3_DR    RC/Helitron          (1453)   1563    1527  661006 *
   250    9.8  0.0  2.4  chr13             40495246 40495287 (11690740) + EnSpm-N13_DR      DNA/CMC-EnSpm          8150   8190 (13959)  661007  
  2373    6.2  0.0  0.3  chr13             40495466 40495775 (11690252) + DNA-2-10_DR       DNA/TcMar               919   1227     (0)  661008  
  3161    8.1  0.7  0.0  chr13             40495894 40496323 (11689704) + L2-47_DR          LINE/L2                 310    742   (374)  661009  
   858    9.9  7.2  1.2  chr13             40496342 40496494 (11689533) + L2-47_DR          LINE/L2                 953   1114     (2)  661009  
   473   17.0  4.8 10.9  chr13             40496531 40496675 (11689352) + Kolobok-N10_DR    DNA/Kolobok               1    137   (506)  661010  
   839   15.9  2.5  0.0  chr13             40496717 40496740 (11689287) C EnSpm-6N1_DR      DNA/CMC-EnSpm        (5601)   3635    3475  661011  
  1014    7.5  0.0  0.0  chr13             40496741 40496873 (11689154) C hAT-N167B_DR      DNA/hAT-Charlie       (193)   1380    1248  661012  
   748   13.4  0.0  3.9  chr13             40496765 40496896 (11689131) + CryptonV-2_DR     DNA/Crypton-V         21036  21162   (649)  661013 *
  1659    3.9  4.3  2.5  chr13             40497272 40497506 (11688521) C TDR20             DNA/Merlin              (0)    239       1  661014  
   271   15.3  4.2  0.0  chr13             40500804 40500875 (11685152) C EnSpm-N13_DR      DNA/CMC-EnSpm       (13843)   8306    8232  661015 *
   297   13.6  7.4  4.3  chr13             40500812 40500824 (11685203) + EnSpm-N25_DR      DNA/CMC-EnSpm           753    761  (3925)  661016  
   269   11.9  0.0  0.0  chr13             40500825 40500883 (11685144) C L1-132_DR         LINE/L1               (532)   4054    3996  661017  
   297   13.6  7.4  4.3  chr13             40500884 40500961 (11685066) + EnSpm-N25_DR      DNA/CMC-EnSpm           762    815  (3871)  661016  
  1277    6.9  3.4  1.9  chr13             40505952 40506158 (11679869) C EnSpm-N4_DR       DNA/CMC-EnSpm           (2)    210       1  661018  
   296   18.0  0.0  0.0  chr13             40506164 40506213 (11679814) + DNA7-N2_DR        DNA/hAT-hAT6           1450   1499   (515)  661019  
  2301    7.6  9.6  0.6  chr13             40506910 40507344 (11678683) C TDR7              DNA                     (0)    541      68  661020  
   564   19.1  2.8  3.6  chr13             40507345 40507485 (11678542) + hAT-N155B_DR      DNA/hAT-Tip100            1    140   (383)  661021 *
  1470   13.4  3.7  0.7  chr13             40507454 40507747 (11678280) + hAT-N155_DR       DNA/hAT-Tip100          286    588     (0)  661022  
   380    4.1  0.0  0.0  chr13             40507748 40507794 (11678233) C TDR7              DNA                   (466)     75      29  661020 *
  2790    6.6  7.9  0.0  chr13             40507789 40508230 (11677797) C TDR7              DNA                    (62)    479       3  661023  
  1963   11.8 10.9  0.3  chr13             40509593 40509923 (11676104) + hAT-N46_DR        DNA/hAT-Tip100          184    549   (255)  661024  
   313   10.9  5.3  2.6  chr13             40509864 40509938 (11676089) + CryptonV-N2_DR    DNA/Crypton-V          2973   3049 (13589)  661025 *
   259   29.6  9.0  2.4  chr13             40509882 40510037 (11675990) + Polinton-1N1_DR   DNA/Maverick          14348  14513   (956)  661026 *
   445   23.5  5.4  0.0  chr13             40509910 40509932 (11676095) + ENSPM-6_DR        DNA/CMC-EnSpm         31639  31791   (821)  661027 *
   468   16.5  0.0  0.0  chr13             40509917 40510043 (11675984) + Harbinger1_DR     DNA/PIF-Harbinger      2729   2855  (1606)  661028 *
   688    7.4  0.0  0.0  chr13             40509933 40510054 (11675973) C hAT-2n1_DR        DNA/hAT-Charlie        (92)   1118     997  661029 *
  1021   20.4  1.9  8.1  chr13             40509948 40510043 (11675984) + Zisupton-6_DR     DNA/Zisupton           8393   8611 (13505)  661030  
  1220   12.0  9.3  0.0  chr13             40510044 40510268 (11675759) + Merlin-1_DR       DNA/Merlin             1384   1629  (8898)  661031  
   221   32.1  3.6  0.0  chr13             40510208 40510241 (11675786) C hAT-N70_DR        DNA/hAT?              (669)    656     519  661032 *
   452   13.3  0.0  1.0  chr13             40510242 40510340 (11675687) + EnSpm-N14_DR      DNA/CMC-EnSpm          3564   3661   (919)  661033 *
  1021   20.4  1.9  8.1  chr13             40510269 40510326 (11675701) + Zisupton-6_DR     DNA/Zisupton           8612   8749 (13367)  661030  
   272   25.6  1.2  2.5  chr13             40510278 40510357 (11675670) + Helitron-2_DR     RC/Helitron            5357   5435 (21977)  661034 *
   868   18.0  5.5  0.5  chr13             40510323 40510523 (11675504) + hAT-N137_DR       DNA/hAT-Ac             2728   2938   (633)  661035 *
  1041   15.3  3.0  5.5  chr13             40510347 40510608 (11675419) C DNA9-4_DR         DNA                    (99)    320      65  661036  
   242   23.7  6.6 10.5  chr13             40511811 40512008 (11674019) C DNA2-8_DR         DNA/CMC-EnSpm         (528)   3879    3689  661037 *
   976   18.9  0.0  5.2  chr13             40511836 40512097 (11673930) C TDR16             DNA/Merlin              (4)    309      61  661038 *
  1275    6.7  1.7  0.0  chr13             40512071 40512249 (11673778) + L2-5_DRe          LINE/L2                2033   2214    (13)  661039  
   267   20.7  0.0  4.8  chr13             40512248 40512313 (11673714) C Dada-U1A_DR       DNA/Dada             (7470)   3509    3447  661040 *
   266   15.5  8.1  3.9  chr13             40512250 40512323 (11673704) C DNA2-8_DR         DNA/CMC-EnSpm         (751)   3656    3580  661037 *
  2212   13.9 12.2  1.7  chr13             40512726 40513250 (11672777) C HATN12_DR         DNA/hAT-Ac              (0)    579       1  661041  
   345   19.8  0.0 13.0  chr13             40513599 40513612 (11672415) C EnSpm-N48B_DR     DNA/CMC-EnSpm        (4309)   2650    2647  661042  
  2431   12.2  2.1  0.0  chr13             40513613 40513988 (11672039) + HE1_DR1           SINE/tRNA-V-RTE           2    385    (17)  661043  
  1454   19.0  0.5  9.2  chr13             40513664 40514040 (11671987) C IS3EU-4_DR        DNA/IS3EU            (2255)  12774   12428  661044 *
   597   19.9  2.7  2.7  chr13             40514706 40514855 (11671172) C Kolobok-N1_DR     DNA/Kolobok-T2?        (11)    788     639  661045 *
   618   16.4 21.2  0.9  chr13             40514722 40514905 (11671122) + Kolobok-N1_DR     DNA/Kolobok-T2?          22    242   (557)  661046 *
   930   10.7  7.2  1.1  chr13             40514903 40515082 (11670945) + Polinton-1N1_DR   DNA/Maverick          12063  12253  (3216)  661047  
   580   16.1  3.9  3.1  chr13             40515109 40515236 (11670791) + Kolobok-N1_DR     DNA/Kolobok-T2?         601    729    (70)  661048  
   217   24.5  0.0  8.1  chr13             40515171 40515250 (11670777) + piggyBac-N13B_DR  DNA/PiggyBac            552    625   (776)  661049 *
  2500    9.9  2.0  0.8  chr13             40516199 40516554 (11669473) C SINE2-4_DR        SINE/tRNA-V-RTE        (10)    361       2  661050  
   518   26.4  0.0  4.7  chr13             40516555 40516586 (11669441) C DNA2-16_DR        DNA                 (10014)   8037    8013  661051  
  1052   11.3  6.5  0.0  chr13             40516667 40516851 (11669176) + DNA11TA1_DR       DNA/CMC-EnSpm             1    197     (6)  661052  
   244   19.1  0.0  0.0  chr13             40516906 40516952 (11669075) + EnSpm-N27B_DR     DNA/CMC-EnSpm             2     48   (125)  661053  
   442   13.9 18.5  0.0  chr13             40516956 40517063 (11668964) + DNA11TA1B_DR      DNA/CMC-EnSpm             1    128    (75)  661054  
   354   13.6  9.9  0.0  chr13             40517067 40517147 (11668880) + hAT-N131_DR       DNA/hAT-Ac             1031   1119   (945)  661055  
  1940   14.9 17.1  1.3  chr13             40517164 40517625 (11668402) + DNA-5-4_DR        DNA                     539   1072     (0)  661056  
   466   12.2  0.0  0.0  chr13             40517626 40517694 (11668333) + DNA11TA1B_DR      DNA/CMC-EnSpm           135    203     (0)  661057  
   555   15.0  5.8  3.5  chr13             40517695 40517811 (11668216) C EnSpm-N27B_DR     DNA/CMC-EnSpm          (47)    126       7  661058  
   210   11.6  2.3  0.0  chr13             40517880 40517922 (11668105) C Merlin-1_DR       DNA/Merlin           (8875)   1652    1609  661059  
   505    8.1  5.4  0.0  chr13             40518317 40518390 (11667637) + L1-109_DR         LINE/L1                5219   5296     (4)  661060  
  3573   14.2 10.4  5.7  chr13             40518599 40519384 (11666643) C L2-50_DR          LINE/L2                (18)   1408     588  661061  
  4632    9.2  3.1  0.1  chr13             40519561 40520211 (11665816) + DNA-5-7_DR        DNA/hAT-hAT5              3    672     (2)  661062  
  1610    6.0  0.0  1.4  chr13             40520230 40520450 (11665577) + L1-62_DR          LINE/L1                 560    777   (422)  661063  
  3087    3.2  0.5  0.8  chr13             40520451 40520826 (11665201) + SINE3-1           SINE/5S-Deu-L2          216    590     (0)  661064  
  1544   11.1 14.7  2.2  chr13             40520834 40521200 (11664827) + L1-62_DR          LINE/L1                 788   1199     (0)  661063  
   424   13.9  0.0  7.5  chr13             40521173 40521273 (11664754) C L2-3_DRe          LINE/L2               (160)   4908    4815  661065 *
   268   24.7  5.1  1.0  chr13             40522402 40522499 (11663528) C Polinton-1_DR     DNA/Maverick         (1270)  17215   17114  661066 *
   397   10.3  5.7  1.1  chr13             40522415 40522432 (11663595) + MuDR-2_DR         DNA/MULE-MuDR         16313  16404  (7529)  661067  
   443    5.7  0.0  0.0  chr13             40522433 40522502 (11663525) + Harbinger-2_DR    DNA/PIF-Harbinger      2327   2396  (1931)  661068  
   432   11.1  1.2  0.0  chr13             40522440 40522520 (11663507) C Helitron-N3B_DR   RC/Helitron           (873)   5731    5650  661069 *
   278   18.4  4.1  0.0  chr13             40522443 40522540 (11663487) C Zisupton-7_DR     DNA/Zisupton        (12242)   4840    4739  661070 *
   484   17.8  1.5 10.1  chr13             40522503 40522545 (11663482) + Merlin-1_DR       DNA/Merlin             8121   8267  (2255)  661071  
   507   11.8  0.0  1.3  chr13             40522546 40522622 (11663405) + TDR17B            DNA/Sola-1              399    474  (1072)  661072  
   328   14.6  0.0 10.5  chr13             40522554 40522637 (11663390) + EnSpm-N48B_DR     DNA/CMC-EnSpm           750    825  (6134)  661073 *
   548   12.4  0.0  0.0  chr13             40522650 40522746 (11663281) + Mariner-N31_DR    DNA/TcMar-Tc1           349    445    (95)  661074  
   244    9.5  0.0 16.7  chr13             40522768 40522830 (11663197) + Tx1-32_DR         LINE/L1-Tx1            5249   5302     (0)  661075 *
   270   19.9  0.7  1.5  chr13             40522782 40522919 (11663108) C Zisupton-6_DR     DNA/Zisupton         (5529)  16587   16451  661076 *
   651    3.8  2.2  0.0  chr13             40522794 40522926 (11663101) + DNA9-3_DR         DNA/MULE-MuDR?         9376   9493  (1886)  661077  
   304   20.3  0.0  2.4  chr13             40522804 40522929 (11663098) C ERV1-7_DR-I       LTR/ERV1             (4626)   2077    1955  661078 *
   483   21.8  7.8  1.5  chr13             40522860 40522922 (11663105) C Harbinger-N17_DR  DNA/PIF-Harbinger    (1031)    614     540  661079  
  1141   17.5  6.0  0.6  chr13             40522923 40523238 (11662789) C TDR7              DNA                     (0)    541     209  661080  
  1756   13.0  7.8  8.6  chr13             40523519 40523930 (11662097) + hAT-N133_DR       DNA/hAT-Ac                1    409   (214)  661081  
   324   19.3  1.8  0.0  chr13             40524702 40524758 (11661269) C EnSpm-N11_DR      DNA/CMC-EnSpm        (2387)   2966    2909  661082 *
  2689    9.6  0.0  0.3  chr13             40524708 40525064 (11660963) + SINE2-4_DR        SINE/tRNA-V-RTE          13    368     (3)  661083  
   451   24.2  0.0  1.6  chr13             40525136 40525261 (11660766) C DNA-8-24_DR       DNA/hAT-Tip100       (1121)    662     539  661084 *
  6436    6.7 18.5  0.1  chr13             40525258 40526247 (11659780) C TC1DR3            DNA/TcMar-Tc1          (53)   1172       1  661085  
   260   18.4  4.1  0.0  chr13             40526218 40526266 (11659761) + Merlin-2_DR       DNA/Merlin             4872   4922  (8999)  661086 *
  1404   12.2  3.2  4.9  chr13             40527086 40527334 (11658693) + HE1_DR1           SINE/tRNA-V-RTE           1    245   (157)  661087  
   496   24.6 13.8  6.9  chr13             40527098 40527136 (11658891) C DNA8-23_DR        DNA                  (4471)   2268    2159  661088 *
  1028   14.9  3.8  5.1  chr13             40527137 40527376 (11658651) + Helitron-2_DR     RC/Helitron           23453  23689  (3723)  661089  
   650    0.0  0.0  0.0  chr13             40527295 40527471 (11658556) + (TG)n             Simple_repeat             1    177     (0)  661090 *
   880   16.3  3.2  6.6  chr13             40527405 40527487 (11658540) + Helitron-2_DR     RC/Helitron           23608  23788  (3624)  661091  
   496   24.6 13.8  6.9  chr13             40527472 40527626 (11658401) C DNA8-23_DR        DNA                  (4471)   2158    1706  661088 *
   913   14.9  0.0  0.0  chr13             40527488 40527628 (11658399) C EnSpm-N48B_DR     DNA/CMC-EnSpm        (6069)    890     750  661092  
   880   16.3  3.2  6.6  chr13             40527629 40527654 (11658373) + Helitron-2_DR     RC/Helitron           23789  23849  (3563)  661091  
  1511    6.2  1.0  0.5  chr13             40527866 40528059 (11657968) + hAT-N4C_DR        DNA/hAT-Charlie           1    195     (0)  661093  
   933   19.9  6.4  1.7  chr13             40528060 40528094 (11657933) + Helitron-2_DR     RC/Helitron            9573   9617 (17795)  661094  
  6563    7.6  5.8  0.9  chr13             40528230 40529210 (11656817) C hAT-N38_DR        DNA/hAT-hAT6            (0)   1029       1  661095  
  2894   10.7 13.6  2.7  chr13             40529383 40529884 (11656143) + SINE3-1a          SINE/5S-Deu-L2            1    555    (15)  661096  
   697   24.9  4.5  0.5  chr13             40529909 40530086 (11655941) C HarbingerN4_DR    DNA/PIF-Harbinger     (161)    699     515  661097  
   871   18.6 11.8  0.5  chr13             40530163 40530357 (11655670) C Zator-N1_DR       DNA/Zator?            (316)    239      23  661098  
  5847    4.3  7.3  2.0  chr13             40530372 40531133 (11654894) + DNA25TWA2_DR      DNA                       1    802     (0)  661099  
   845    5.3 16.4  1.3  chr13             40531260 40531393 (11654634) C SINE3-2_DR        SINE?                   (0)    164      11  661100  
   257   15.9  0.0  0.0  chr13             40532202 40532242 (11653785) C hAT-N32B_DR       DNA/hAT-Charlie         (0)    431     391  661101  
  1091   10.0 13.8  6.8  chr13             40532243 40532532 (11653495) C hAT-N26_DR        DNA/hAT-Ac              (0)   1459    1151  661102  
  2511   10.0  8.3  1.2  chr13             40532536 40532931 (11653096) C DNA8-8B_DR        DNA/hAT-Charlie         (0)   1223     800  661103  
   333    2.3  0.0  0.0  chr13             40532941 40532983 (11653044) C DNA-1-11_DR       DNA                   (615)    109      67  661104 *
   636    8.2  7.2  0.0  chr13             40532980 40533076 (11652951) C SINE3-1           SINE/5S-Deu-L2          (0)    590     487  661105  
   551    7.6  0.0  5.1  chr13             40533067 40533149 (11652878) + Kolobok-4N1_DR    DNA/Kolobok-T2         1388   1466   (203)  661106 *
   205   25.9  2.2  4.6  chr13             40533076 40533164 (11652863) + hAT-28N1_DR       DNA/hAT-Charlie         856    942   (370)  661107 *
   268   29.9 13.2  2.5  chr13             40533145 40533357 (11652670) + Kolobok-N10_DR    DNA/Kolobok             397    631    (12)  661108  
   207   26.0  2.7  1.3  chr13             40533356 40533429 (11652598) + ANGEL             DNA/Kolobok             235    309     (0)  661109 *
  2052    9.2  7.5  0.3  chr13             40534427 40534744 (11651283) + EnSpm-N6_DR       DNA/CMC-EnSpm?            1    341     (5)  661110  
  1192    8.3 18.6  0.0  chr13             40534815 40535018 (11651009) + hAT-N138B_DR      DNA/hAT-Ac                1    242  (1207)  661111  
   610   19.9  4.0  4.0  chr13             40535035 40535186 (11650841) + TE-X-7_DR         LINE?/Penelope?         122    273   (566)  661112 *
   763   14.0  2.2  0.7  chr13             40535053 40535189 (11650838) + HATN17_DR         DNA/hAT-Tip100          340    478  (1069)  661113 *
   889    8.1  0.8  0.0  chr13             40535069 40535191 (11650836) + hAT-N137_DR       DNA/hAT-Ac             2585   2708   (863)  661114 *
  1300   15.6 23.1  1.6  chr13             40535188 40535559 (11650468) + Kolobok-N7B_DR    DNA/Kolobok-T2           37    487     (0)  661115  
   793   15.3  6.2  6.2  chr13             40535672 40535880 (11650147) + hAT-N32D_DR       DNA/hAT-Charlie           1    209   (446)  661116  
   250   15.0 28.4  1.0  chr13             40535885 40535965 (11650062) + DNA8-13_DR        DNA/hAT-Tip100?           1    103   (555)  661117  
   427   26.4 11.7  3.9  chr13             40535992 40536255 (11649772) + EnSpm-22N2_DR     DNA/CMC-EnSpm          4231   4514  (1033)  661118 *
  1298   14.8  2.6 13.1  chr13             40536024 40536326 (11649701) C HE1_DR1           SINE/tRNA-V-RTE       (127)    275       1  661119  
   871   20.9  2.0  3.8  chr13             40536327 40536385 (11649642) + DNA9-3_DR         DNA/MULE-MuDR?         1680   1734  (9645)  661120  
   405   17.4  0.0  7.7  chr13             40536321 40536432 (11649595) + DNA8-13_DR        DNA/hAT-Tip100?         115    218   (440)  661121 *
   460   14.7  1.9  8.2  chr13             40536454 40536557 (11649470) C EnSpm-16_DR       DNA/CMC-EnSpm        (4494)   5290    5193  661122  
   388   18.5  0.9 10.1  chr13             40536467 40536574 (11649453) + DNA8-13_DR        DNA/hAT-Tip100?         560    658     (0)  661123 *
  2176   13.6  4.8  2.1  chr13             40536585 40536960 (11649067) C DNA14-5-1_DR      DNA                   (307)    386       1  661124  
   281   18.5 11.5  6.6  chr13             40536892 40536978 (11649049) C CryptonV-N1_DR    DNA/Crypton-V        (5058)   4993    4903  661125 *
   558    8.4  0.0  0.0  chr13             40536963 40537045 (11648982) + hAT-N26_DR        DNA/hAT-Ac             1073   1155   (304)  661126  
  3541    7.4  6.0  1.4  chr13             40537046 40537364 (11648663) + DNA8-8B_DR        DNA/hAT-Charlie           1    343   (880)  661127  
  1782    9.1 10.3  3.4  chr13             40537365 40537752 (11648275) + DNA-8-30_DR       DNA/hAT-Ac                1    414   (608)  661128  
   842   16.8 12.6  2.9  chr13             40537717 40537993 (11648034) + DNA8-8B_DR        DNA/hAT-Charlie         434    750   (473)  661129 *
  1851   10.4 15.8  1.3  chr13             40537989 40538318 (11647709) + DNA-1-11_DR       DNA                     105    481   (243)  661130 *
  2279   13.7 10.3  2.8  chr13             40538318 40538784 (11647243) C LOOPERN3B_DR      DNA/Kolobok-T2        (548)    501       1  661131  
   373   12.1  3.9  3.1  chr13             40538784 40538806 (11647221) + DNA9-6_DR         DNA                    7381   7509   (375)  661132 *
   421   11.5  0.9  0.9  chr13             40538807 40538911 (11647116) + hAT-N187_DR       DNA/hAT-Charlie         162    266   (911)  661133  
   415    1.3  0.0  0.0  chr13             40538848 40538924 (11647103) C Mariner-N29_DR    DNA/TcMar-ISRm11     (1077)    688     612  661134 *
   378    1.2  1.2  0.0  chr13             40538852 40538934 (11647093) + Helitron-4_DR     RC/Helitron           11865  11948 (19920)  661135 *
   324   12.1  3.0  0.0  chr13             40538935 40538950 (11647077) C DNA-N45_DR        DNA/CMC-EnSpm         (425)    288     187  661136  
   351   20.9  0.0 15.3  chr13             40540024 40540181 (11645846) + EnSpm-17_DR       DNA/CMC-EnSpm          2693   2829  (6447)  661137 *
  1222   17.1  7.3  2.1  chr13             40540044 40540318 (11645709) + ANGEL             DNA/Kolobok               1    289    (20)  661138  
   790    8.7  4.3  0.8  chr13             40540334 40540449 (11645578) + ENSPM-6_DR        DNA/CMC-EnSpm         22550  22669  (9947)  661139 *
  1909    7.3  0.4  0.0  chr13             40540449 40540708 (11645319) C TDR4              DNA                    (40)    261       1  661140  
   285   13.7  0.0  3.0  chr13             40540652 40540719 (11645308) C EnSpm-N13_DR      DNA/CMC-EnSpm        (9300)  12849   12784  661141 *
   543    9.8  0.0  1.2  chr13             40540715 40540797 (11645230) + ENSPM-6_DR        DNA/CMC-EnSpm         22668  22749  (9867)  661142  
   243   11.4  0.0  0.0  chr13             40540806 40540840 (11645187) + Kolobok-N12_DR    DNA/Kolobok-T2          478    512   (336)  661143  
  1354   19.7 11.8  5.7  chr13             40540871 40540902 (11645125) C EnSpm-15_DR       DNA/CMC-EnSpm        (2061)   9393    9095  661144  
  1880   12.4 11.7  1.1  chr13             40540903 40541244 (11644783) + HE1_DR1           SINE/tRNA-V-RTE           1    378    (24)  661145  
  1172   16.2 37.9  2.7  chr13             40540912 40541468 (11644559) C Merlin-1_DR       DNA/Merlin           (5835)   4692    3945  661146 *
  1690   10.6 20.1  0.5  chr13             40541431 40541763 (11644264) C HATN10_DR         DNA/hAT-Ac             (57)    398       1  661147  
  2893   11.7  0.5  1.2  chr13             40541764 40542196 (11643831) C Kolobok-N16B_DR   DNA/Kolobok?          (704)    439      10  661148  
   449   20.4 12.6  1.1  chr13             40542204 40542362 (11643665) C DNA-N37_DR        DNA                   (477)    190      14  661149  
   790   13.3  0.0  0.0  chr13             40542431 40542543 (11643484) C SINE2-5_DR        SINE/tRNA-V-RTE       (169)    113       1  661150  
   594   23.9  0.7  1.4  chr13             40542544 40542564 (11643463) + EnSpm-N42B_DR     DNA/CMC-EnSpm          3326   3427   (877)  661151  
   312   22.4  8.3  0.0  chr13             40542562 40542652 (11643375) C TDR15             DNA/hAT-Ac            (427)    103       8  661152 *
   251   24.6  0.0  1.4  chr13             40542601 40542670 (11643357) + EnSpmN1_DR        DNA/CMC-EnSpm          5689   5757   (824)  661153 *
   402   20.2  3.1  2.1  chr13             40543507 40543602 (11642425) + Kolobok-N11_DR    DNA/Kolobok-T2          121    217   (254)  661154  
   862   16.2  4.3  7.9  chr13             40543742 40544043 (11641984) C Merlin-1_DR       DNA/Merlin           (5272)   5255    4964  661155 *
  1413   11.1  0.4  2.0  chr13             40543796 40544043 (11641984) C Mariner-N38_DR    DNA/TcMar-Tc1          (20)    527     284  661156  
   880   17.8 25.2  8.0  chr13             40543887 40544043 (11641984) C EnSpm-6N1_DR      DNA/CMC-EnSpm        (7783)   1453    1007  661157 *
  1360   13.3  6.7  0.0  chr13             40544044 40544313 (11641714) + Zisupton-6_DR     DNA/Zisupton           9073   9360 (12756)  661158  
  1171   11.7 30.6  9.6  chr13             40544044 40544276 (11641751) C Helitron-N3_DR    RC/Helitron           (967)   2049    1522  661159 *
   420   11.5  2.8  4.2  chr13             40544217 40544361 (11641666) + Dada-tA_DR        DNA/Dada               8198   8340   (332)  661160 *
   772   14.5  0.0  0.8  chr13             40544313 40544444 (11641583) C LOOPERN6B_DR      DNA/Kolobok-T2?       (665)    131       1  661161 *
   880   17.8 25.2  8.0  chr13             40544314 40544338 (11641689) C EnSpm-6N1_DR      DNA/CMC-EnSpm        (7783)   1006     930  661157  
   327   15.3 25.2  0.0  chr13             40544495 40544605 (11641422) + hAT-N21B_DR       DNA/hAT-Ac             1082   1220    (81)  661162  
   287   18.9 26.7  1.8  chr13             40544606 40544625 (11641402) C hAT-N164_DR       DNA/hAT-Tip100       (1056)    980     817  661163  
   676   13.9  3.5  0.0  chr13             40544917 40545031 (11640996) C Harbinger-N28_DR  DNA/PIF-Harbinger       (2)    660     542  661164 *
  1489   16.9  2.9 12.4  chr13             40544974 40545041 (11640986) C DNA8-10_DR        DNA/hAT-Ac           (1767)   2251    1875  661165  
  2565    4.7  5.8  0.3  chr13             40545042 40545385 (11640642) C SINE2-3_DR        SINE/tRNA-V-RTE         (5)    363       1  661166  
   581   15.7  4.5  8.8  chr13             40545386 40545420 (11640607) C DNA2-16_DR        DNA                 (10010)   8041    8013  661167 *
  2500   12.2  1.7 28.9  chr13             40545385 40546086 (11639941) C Harbinger-N31_DR  DNA/PIF-Harbinger     (131)    554       1  661168  
   363   19.3 16.4  2.2  chr13             40546942 40546989 (11639038) + EnSpm-N6B_DR      DNA/CMC-EnSpm?           74    143  (3107)  661169  
  2149    8.8  5.1  1.7  chr13             40546990 40547324 (11638703) C EnSpm-N6_DR       DNA/CMC-EnSpm?          (0)    346       1  661170  
   201   12.0 12.0  0.0  chr13             40547325 40547357 (11638670) + EnSpm-9_DR        DNA/CMC-EnSpm          1007   1045  (7575)  661171 *
   215   11.3  1.8  5.6  chr13             40547325 40547380 (11638647) + Dada-tL_DR        DNA/Dada               8774   8827  (1580)  661172  
   254   20.5  0.0  2.4  chr13             40547419 40547430 (11638597) + CryptonV-N5_DR    DNA/Crypton-V          7492   7574 (16963)  661173  
   323   16.7  1.4  1.4  chr13             40547431 40547503 (11638524) C CryptonV-N3_DR    DNA/Crypton-V        (1809)  18854   18782  661174 *
   604   12.7  2.6  2.6  chr13             40547441 40547553 (11638474) C L2-1B_DR          LINE/L2                 (3)   1005     893  661175  
  5032    5.9 18.3  1.5  chr13             40547672 40548467 (11637560) C TDR2              DNA/TcMar-Tc1           (9)    928       1  661176  
  2096   15.6  1.9  1.3  chr13             40548656 40549026 (11637001) + Ngaro1_DR         LTR/Ngaro              6123   6495    (83)  661177  
  5881    7.0  4.9  1.6  chr13             40549138 40549990 (11636037) C piggyBac-N1_DR    DNA/PiggyBac          (124)    881       1  661178  
   211   31.8  0.0  1.1  chr13             40550702 40550790 (11635237) C hAT-N48B_DR       DNA/hAT-Ac            (455)   1685    1598  661179 *
   298   29.1  0.0  4.3  chr13             40550734 40550830 (11635197) + ENSPM-6_DR        DNA/CMC-EnSpm         31691  31783   (833)  661180  
   273   27.3  3.5  4.4  chr13             40550738 40550852 (11635175) + (CATG)n           Simple_repeat             1    114     (0)  661181 *
  1060    5.6  9.2  0.0  chr13             40551940 40552081 (11633946) C HATN8_DR          DNA/Zisupton            (0)    255     101  661182  
  1545   10.9  7.0  2.0  chr13             40552109 40552351 (11633676) C HATN8_DR          DNA/Zisupton            (0)    255       1  661183  
  1057    6.0  0.8  0.0  chr13             40552432 40552565 (11633462) C Mariner-2_DR      DNA/TcMar-Tc1        (1116)    365     231  661184 *
  4251   13.2  2.7  0.8  chr13             40552565 40553274 (11632753) + DNA-1-11_DR       DNA                       2    724     (0)  661185  
   506   19.3  0.8  2.6  chr13             40553174 40553290 (11632737) C hAT-N35B_DR       DNA/hAT-Ac            (337)   1275    1161  661186 *
   466    8.6 16.8  1.8  chr13             40553270 40553364 (11632663) C Mariner-2_DR      DNA/TcMar-Tc1        (1243)    238     130  661184 *
   723   24.1  6.9  0.0  chr13             40553419 40553621 (11632406) + SAT-26B_DR        Satellite               577    793     (0)  661187 *
  1736   13.2 13.1  0.3  chr13             40553457 40553784 (11632243) + HE1_DR1           SINE/tRNA-V-RTE          10    379    (23)  661188  
   206    9.1  0.0  0.0  chr13             40553756 40553788 (11632239) + EnSpm-N44_DR      DNA/CMC-EnSpm          6324   6356  (2296)  661189 *
   313   21.3  5.9  8.0  chr13             40555326 40555427 (11630600) C DNA2-16_DR        DNA                 (10843)   7208    7109  661190 *
   542   13.6  1.0  2.1  chr13             40555351 40555364 (11630663) C EnSpm-N17_DR      DNA/TcMar            (1796)   3397    3302  661191  
   601    9.6  0.0  0.0  chr13             40555365 40555447 (11630580) C SINE2-4_DR        SINE/tRNA-V-RTE         (4)    367     285  661192  
   471   12.9  2.6  2.6  chr13             40555486 40555636 (11630391) + hAT-N187_DR       DNA/hAT-Charlie         141    291   (886)  661193 *
   554    3.6  0.0  1.8  chr13             40555526 40555638 (11630389) + Mariner-N5C_DR    DNA/TcMar              1401   1511  (6410)  661194  
   537    9.9  0.0  1.5  chr13             40555543 40555675 (11630352) + EnSpm-N42_DR      DNA/CMC-EnSpm           722    852   (400)  661195 *
   378   15.3  1.4  2.2  chr13             40555639 40555657 (11630370) C EnSpm-N48_DR      DNA/CMC-EnSpm        (1844)   1699    1596  661196 *
  1684   18.9  1.0  2.6  chr13             40555788 40556178 (11629849) + Copia-11I_DR-LTR  LTR/Gypsy?               25    409    (68)  661197  
   452   23.2  2.7  1.3  chr13             40556872 40557107 (11628920) C HAT1_DR           DNA/hAT-Ac           (2642)    650     451  661198 *
  1181   12.5  0.2  1.5  chr13             40556890 40557219 (11628808) + (TCTA)n           Simple_repeat             1    325     (0)  661199  
   944   15.0  0.0  0.0  chr13             40557072 40557251 (11628776) + (TCTG)n           Simple_repeat             1    180     (0)  661200 *
   366   16.0  0.0  0.0  chr13             40557185 40557259 (11628768) C Ginger1-N1_DR     DNA/Ginger-1          (285)   2373    2299  661201 *
   231   15.7 20.2  0.0  chr13             40557458 40557546 (11628481) C CryptonV-N5_DR    DNA/Crypton-V        (7529)  17008   16902  661202  
  1754   20.6 11.3  6.5  chr13             40557562 40558346 (11627681) + Mariner-N19_DR    DNA/TcMar-ISRm11          4    824   (662)  661203  
   901    8.8 13.7  8.1  chr13             40558344 40558554 (11627473) C EnSpm-N21_DR      DNA/CMC-EnSpm         (165)    314      93  661204 *
   632   17.1  7.0 12.3  chr13             40558562 40558774 (11627253) + DNA11TA1_DR       DNA/CMC-EnSpm             1    203     (0)  661205  
   400    7.8  0.0 21.0  chr13             40558775 40558872 (11627155) C EnSpm-N21_DR      DNA/CMC-EnSpm         (390)     89       9  661204  
   615    6.6  0.8 15.4  chr13             40558916 40559041 (11626986) C EnSpm-N21_DR      DNA/CMC-EnSpm         (361)    118       9  661206  
   664    5.3  1.5 14.5  chr13             40559085 40559216 (11626811) C EnSpm-N21_DR      DNA/CMC-EnSpm         (361)    118       2  661207  
   458   13.4  4.7 13.4  chr13             40559248 40559376 (11626651) C EnSpm-N21_DR      DNA/CMC-EnSpm         (359)    120       2  661208  
   518   11.4  0.0 21.0  chr13             40559410 40559553 (11626474) C EnSpm-N21_DR      DNA/CMC-EnSpm         (359)    120       2  661209  
   829   17.4  3.3  3.3  chr13             40560632 40560839 (11625188) C Mariner-N38_DR    DNA/TcMar-Tc1           (2)    545     338  661210  
  1886   12.3  6.7  0.3  chr13             40560840 40561168 (11624859) + TDR23             DNA                       1    351   (796)  661211  
  4430    9.9 10.1  1.2  chr13             40561169 40561901 (11624126) + HARBINGERN2B_DR   DNA/PIF-Harbinger         3    799     (0)  661212  
  2349   13.2 24.7  1.5  chr13             40561902 40562553 (11623474) + TDR23             DNA                     347   1147     (0)  661213  
   500   16.0 24.1  0.4  chr13             40562554 40562737 (11623290) + Zisupton-6_DR     DNA/Zisupton          20931  21160   (956)  661214 *
   841    8.8 17.9  1.5  chr13             40562568 40562740 (11623287) C hAT-N21B_DR       DNA/hAT-Ac            (308)    993     793  661215 *
  2308   13.6 18.2  0.7  chr13             40562596 40563085 (11622942) C Merlin-1_DR       DNA/Merlin           (5612)   4915    4341  661216  
   487   12.1  4.8  0.0  chr13             40563085 40563167 (11622860) C Mariner-N38_DR    DNA/TcMar-Tc1         (454)     93       7  661210 *
   470   15.8  4.2  0.0  chr13             40563168 40563179 (11622848) + Merlin-1_DR       DNA/Merlin             2082   2180  (8347)  661217  
   246    9.9  1.9  2.9  chr13             40563830 40563933 (11622094) C DNA-1-7_DR        DNA/PIF-Harbinger     (672)    766     664  661218  
   245   13.3  2.2  4.0  chr13             40563858 40563912 (11622115) + (TTA)n            Simple_repeat             3    122    (57)  661219 *
   262   12.2  0.0 11.0  chr13             40563913 40564013 (11622014) + DNA-6-N2_DR       DNA                    4219   4309   (747)  661220  
   245   13.3  2.2  4.0  chr13             40564014 40564037 (11621990) + (TTA)n            Simple_repeat           123    179     (0)  661219  
   231   17.8  5.8  6.5  chr13             40564020 40564046 (11621981) C DNA-1-7_DR        DNA/PIF-Harbinger     (612)    826     760  661221 *
   322   17.0  0.0  2.1  chr13             40564047 40564142 (11621885) C DNA-6-N2_DR       DNA                   (750)   4306    4213  661222  
   231   17.8  5.8  6.5  chr13             40564143 40564175 (11621852) C DNA-1-7_DR        DNA/PIF-Harbinger     (612)    759     672  661221 *
   282   14.0  1.8  0.0  chr13             40564163 40564276 (11621751) C Mariner-N5C_DR    DNA/TcMar            (5587)   2334    2219  661223 *
   291    4.3  2.9  8.2  chr13             40564174 40564275 (11621752) C Harbinger1_DR     DNA/PIF-Harbinger    (1567)   2894    2798  661224 *
   339    8.5  1.1  0.0  chr13             40564187 40564280 (11621747) C DNA9-6_DR         DNA                   (336)   7548    7454  661225  
   289    7.7  4.8  0.0  chr13             40564203 40564213 (11621814) + Kolobok-1_DR      DNA/Kolobok-T2         2843   2950  (3352)  661226 *
   315    3.3  2.2  0.0  chr13             40564214 40564305 (11621722) C Helitron-1_DR     RC/Helitron         (23634)   2666    2573  661227  
   263    4.0  1.9  5.8  chr13             40564215 40564321 (11621706) C Dada-U6_DR        DNA/Dada             (1772)   7191    7089  661228 *
   262    9.6  7.1  1.5  chr13             40564281 40564293 (11621734) C EnSpm-N42B_DR     DNA/CMC-EnSpm        (2836)   1429    1335  661229 *
   246   13.4  2.3  5.2  chr13             40564307 40564375 (11621652) + EnSpm-8_DR        DNA/CMC-EnSpm          1227   1341  (8100)  661230  
   217   12.8  6.5  6.0  chr13             40564371 40564385 (11621642) C Dada-tA_DR        DNA/Dada              (275)   8397    8293  661231 *
   274   12.9  5.8  6.4  chr13             40564386 40564559 (11621468) + hAT-N127_DR       DNA/hAT-Charlie        1995   2167  (8149)  661232 *
   402   12.7  5.7  0.0  chr13             40564417 40564431 (11621596) C Kolobok-3_DR      DNA/Kolobok-T2       (3351)   2615    2543  661233  
   446    8.2  0.8  3.2  chr13             40564432 40564557 (11621470) + piggyBac-N5_DR    DNA/PiggyBac?          1133   1255   (881)  661234 *
   492    5.6  0.0  0.0  chr13             40564455 40564561 (11621466) C DNA8-10_DR        DNA/hAT-Ac           (2311)   1707    1601  661235 *
   528    5.8  0.0  1.6  chr13             40564471 40564593 (11621434) + EnSpm-6N1_DR      DNA/CMC-EnSpm          1000   1120  (8116)  661236  
   402   12.7  5.7  0.0  chr13             40564558 40564573 (11621454) C Kolobok-3_DR      DNA/Kolobok-T2       (3351)   2542    2450  661233 *
   217   12.8  6.5  6.0  chr13             40564560 40564570 (11621457) C Dada-tA_DR        DNA/Dada              (275)   8292    8197  661231 *
   486    7.3  0.8  1.6  chr13             40564562 40564577 (11621450) C hAT-N187_DR       DNA/hAT-Charlie       (867)    307     186  661237  
   653    8.2  0.7  3.0  chr13             40564594 40564608 (11621419) C EnSpm-N25_DR      DNA/CMC-EnSpm        (8185)   1051     866  661238  
   311   15.4  0.0  0.0  chr13             40565041 40565092 (11620935) + DNA11TA1B_DR      DNA/CMC-EnSpm           152    203     (0)  661239  
   301   14.3 28.6  0.0  chr13             40565408 40565491 (11620536) C EnSpm-N21_DR      DNA/CMC-EnSpm          (36)    443     336  661240 *
   316   20.9  4.5  8.5  chr13             40565489 40565509 (11620518) + MuDR-2_DR         DNA/MULE-MuDR         15817  15833  (8100)  661241  
  3644    7.2  3.4  0.4  chr13             40565510 40566039 (11619988) C Mariner-N38_DR    DNA/TcMar-Tc1           (0)    547       2  661242  
   979   10.9  8.0  5.7  chr13             40566040 40566066 (11619961) C Helitron-4_DR     RC/Helitron         (18342)  13526   13495  661243  
   903   13.2  2.0  2.6  chr13             40565895 40566089 (11619938) + CryptonV-N4_DR    DNA/Crypton-V          4954   5147  (8346)  661244 *
   507   20.3  1.5  3.9  chr13             40566005 40566137 (11619890) C Zisupton-6_DR     DNA/Zisupton        (13137)   8979    8850  661245 *
   225   19.8  2.3 10.8  chr13             40566039 40566056 (11619971) + DNA8-26_DR        DNA                    1416   1530  (2995)  661246 *
   229   24.0  8.4  6.4  chr13             40566057 40566163 (11619864) C hAT-N48C_DR       DNA/hAT-Ac            (924)   1375    1267  661247 *
  1310   13.7  0.5  1.8  chr13             40566112 40566334 (11619693) C HE1_DR1           SINE/tRNA-V-RTE       (172)    230      11  661248  
   784   24.9  1.4  1.9  chr13             40566146 40566358 (11619669) C DIRS-1-LTR_DR     LTR/Ngaro             (224)    398     187  661249 *
   423    5.4  0.0  0.0  chr13             40566339 40566394 (11619633) + hAT-N108_DR       DNA/hAT-Ac              510    565    (11)  661250 *
   859   17.8  7.2  0.5  chr13             40566400 40566608 (11619419) C EnSpm-N21_DR      DNA/CMC-EnSpm         (229)    250      28  661240  
   701   17.6  0.0  0.0  chr13             40566616 40566776 (11619251) + (TGGA)n           Simple_repeat             1    161     (0)  661251  
  1201   18.7 13.9  0.3  chr13             40566990 40567284 (11618743) C DNA9-3_DR         DNA/MULE-MuDR?       (1416)   9963    9629  661252 *
  1575    9.2  1.4  7.2  chr13             40567045 40567061 (11618966) C DNA6-6_DR         DNA                  (6853)   4428    4350  661253  
  1641    7.5  2.6  0.0  chr13             40567062 40567288 (11618739) C SINE2-3_DR        SINE/tRNA-V-RTE       (135)    233       1  661254  
  1575    9.2  1.4  7.2  chr13             40567289 40567324 (11618703) C DNA6-6_DR         DNA                  (6853)   4349    4164  661253  
   212   31.1  0.0  0.0  chr13             40568272 40568332 (11617695) C hAT-N164B_DR      DNA/hAT-Tip100        (685)    904     844  661255  
  1027   16.5 14.1  0.7  chr13             40568565 40568820 (11617207) C Kolobok-N1_DR     DNA/Kolobok-T2?        (12)    787     498  661256  
   407   24.4  6.1  0.0  chr13             40568822 40568935 (11617092) C HarbingerN6_DR    DNA/PIF-Harbinger      (40)    353     233  661257  
  8657    8.1  2.5  0.1  chr13             40568936 40570125 (11615902) + TC1DR3            DNA/TcMar-Tc1             1   1219     (6)  661258  
  1677    7.2  6.8  0.0  chr13             40570141 40570375 (11615652) C TC1DR3            DNA/TcMar-Tc1         (974)    251       1  661259  
   226   16.7  0.0  0.0  chr13             40570346 40570381 (11615646) C DNA8-26_DR        DNA                  (2995)   1535    1500  661260 *
   209   13.9  0.0  5.6  chr13             40570353 40570390 (11615637) C hAT-24_DR         DNA/hAT-Ac           (2088)   1700    1665  661261 *
   549   21.9  0.0  0.0  chr13             40570402 40570506 (11615521) C Kolobok-N1_DR     DNA/Kolobok-T2?       (465)    334     230  661256  
  2645    9.6  3.2  2.9  chr13             40570508 40570949 (11615078) + HATN10_DR         DNA/hAT-Ac               13    455     (0)  661262  
  1123   13.9  6.5  3.8  chr13             40570951 40571181 (11614846) C Kolobok-N1_DR     DNA/Kolobok-T2?       (562)    237       1  661263  
   331    9.6  0.0  1.9  chr13             40571900 40571952 (11614075) + DNAX-16_DR        DNA                      49    100   (323)  661264  
   339   15.8  0.0  0.0  chr13             40572026 40572082 (11613945) + hAT-N125_DR       DNA/hAT-Ac                4     60  (1136)  661265  
   270    9.1  0.0  0.0  chr13             40572085 40572117 (11613910) C DNA-TA-1_DR       DNA/TcMar-Tc1         (591)    221     189  661266  
   670   10.0  0.0  0.0  chr13             40572125 40572224 (11613803) C DNA-TA-1_DR       DNA/TcMar-Tc1         (705)    107       8  661266  
   300   23.3  0.0  4.7  chr13             40572147 40572236 (11613791) + Zisupton-7_DR     DNA/Zisupton           9810   9895  (7187)  661267 *
   246   22.6 15.2  3.9  chr13             40572448 40572492 (11613535) + DNA8-23_DR        DNA                    4664   4718  (2021)  661268  
  2313   12.2  2.2  0.8  chr13             40572493 40572854 (11613173) + SINE2-4_DR        SINE/tRNA-V-RTE           1    367     (4)  661269  
   706   17.8  4.4  4.4  chr13             40572723 40572881 (11613146) + ERV1-N1-I_DR      LTR/ERV1               1663   1821  (3696)  661270 *
   225   24.4  3.4  2.2  chr13             40572908 40572995 (11613032) + Mariner-N31_DR    DNA/TcMar-Tc1           443    531     (9)  661271  
  1876   19.1 10.0  6.0  chr13             40573488 40574065 (11611962) C hAT-N126B_DR      DNA/hAT-Ac              (0)    600       1  661272  
   237   10.4 39.7  0.9  chr13             40574329 40574406 (11611621) C ASAT_CY           Satellite              (50)    212     105  661273 *
  1856    8.6  8.9  0.6  chr13             40574403 40574694 (11611333) + SINE3-1           SINE/5S-Deu-L2          268    583     (7)  661274  
   336   15.7 10.6  1.8  chr13             40574693 40574796 (11611231) C ASAT_CY           Satellite             (149)    113       1  661273 *
   243   18.8  7.8  6.2  chr13             40574701 40574842 (11611185) C DNA9-5_DR         DNA                   (617)   4310    4167  661275 *
   800   20.2  1.2  1.2  chr13             40575110 40575269 (11610758) + DNA-1-3B_DR       DNA/PIF-Harbinger         1    160   (603)  661276  
  1828    8.0  1.8  2.1  chr13             40575327 40575608 (11610419) + EnSpm-N3C_DR      DNA/CMC-EnSpm             3    283     (0)  661277  
   246   19.6  0.0  0.0  chr13             40575610 40575655 (11610372) + DNA-1-3_DR        DNA/PIF-Harbinger       346    391   (446)  661278 *
   520   17.4  7.3  0.8  chr13             40575634 40575743 (11610284) + DNA-1-3_DR        DNA/PIF-Harbinger       721    837     (0)  661279  
   361   11.7  0.0  1.7  chr13             40575816 40575876 (11610151) C DNA11TA1B_DR      DNA/CMC-EnSpm         (143)     60       1  661280  
  1141   22.5 10.0  6.6  chr13             40575897 40576047 (11609980) + DNA8-23_DR        DNA                    1754   1998  (4741)  661281  
  1276   12.5  0.5  0.0  chr13             40576048 40576231 (11609796) C TDR19C            DNA/hAT-Charlie       (211)    185       1  661282  
  1326    7.3  1.7  0.0  chr13             40576232 40576406 (11609621) C HE1_DR1           SINE/tRNA-V-RTE       (223)    179       2  661283  
  1141   22.5 10.0  6.6  chr13             40576232 40576395 (11609632) + DNA8-23_DR        DNA                    1999   2268  (4471)  661281 *
  1148   15.1  2.4  1.9  chr13             40576407 40576433 (11609594) + EnSpm-15_DR       DNA/CMC-EnSpm          9180   9385  (2069)  661284  
   546   24.5  5.5  6.7  chr13             40576876 40577146 (11608881) + L2-3_DRe          LINE/L2                4801   5068     (0)  661285  
   606   17.6 23.0  1.3  chr13             40577152 40577347 (11608680) + ANGEL             DNA/Kolobok               1    238    (71)  661286  
   244   24.3  2.0  6.2  chr13             40577223 40577238 (11608789) + EnSpm-7_DR        DNA/CMC-EnSpm          9119   9211  (1823)  661287 *
   386   21.6  2.6  8.1  chr13             40577235 40577390 (11608637) C EnSpm-N13_DR      DNA/CMC-EnSpm        (8459)  13690   13543  661288 *
  1244   15.1  8.2  1.5  chr13             40577368 40577622 (11608405) + TE-X-11_DR        Unknown                  22    293  (1913)  661289  
   367    3.3 16.7  0.0  chr13             40577644 40577703 (11608324) C ANGEL             DNA/Kolobok           (239)     70       1  661290  
   272    4.9  0.0  2.4  chr13             40577668 40577709 (11608318) C DNA2-16_DR        DNA                  (7969)  10082   10042  661291 *
   203   23.5  0.0 18.2  chr13             40577704 40577718 (11608309) C DNA7-N1_DR        DNA/Zisupton         (2346)   8068    8006  661292 *
   241   17.7  4.7  3.1  chr13             40577710 40577730 (11608297) + SAT-26B_DR        Satellite               376    439   (354)  661293  
   238    6.5  0.0  0.0  chr13             40577910 40577940 (11608087) + L2-3_DRe          LINE/L2                5031   5061     (7)  661294 *
   486   12.1  4.3  2.1  chr13             40577919 40577942 (11608085) + hAT-N134_DR       DNA/hAT?                715    740   (325)  661295  
   757   13.1 23.0  2.9  chr13             40577943 40578146 (11607881) C ANGEL             DNA/Kolobok             (0)    309      66  661296  
   318   22.9  7.8  7.8  chr13             40578024 40578165 (11607862) + EnSpm-N47_DR      DNA/CMC-EnSpm?          881   1022  (1995)  661297 *
  4098   11.5  3.9  1.2  chr13             40578206 40578867 (11607160) C Harbinger-N31_DR  DNA/PIF-Harbinger       (5)    680       1  661298  
   553   16.8  5.0  1.4  chr13             40581033 40581171 (11604856) + DNA-X-4_DR        DNA                     374    517   (728)  661299 *
  2991   11.2  3.5  4.5  chr13             40581158 40581672 (11604355) + DNA-X-4_DR        DNA                     726   1235    (10)  661300  
   430   16.5  1.3 22.8  chr13             40581540 40581688 (11604339) + Merlin-2_DR       DNA/Merlin            10089  10211  (3710)  661301 *
   244   23.4  0.0  0.0  chr13             40582714 40582760 (11603267) + hAT-32N1B_DR      DNA/hAT-Charlie           1     47   (636)  661302  
   205   22.2  0.0  0.0  chr13             40582821 40582865 (11603162) + Helitron-N3B_DR   RC/Helitron            5136   5180  (1424)  661303 *
   708   22.2 10.3  5.4  chr13             40582828 40583236 (11602791) C hAT-N21B_DR       DNA/hAT-Ac             (83)   1218     791  661304  
  5204    8.7  5.6  2.5  chr13             40583317 40584144 (11601883) + Harbinger-4N1B_DR DNA/PIF-Harbinger        29    881   (282)  661305  
  1720   13.9  1.4  0.7  chr13             40584185 40584474 (11601553) C Kolobok-1N2_DR    DNA/Kolobok-T2          (2)    688     397  661306  
  2436    5.3  0.3  0.0  chr13             40584488 40584791 (11601236) + Harbinger-8N1_DR  DNA/PIF-Harbinger         1    305   (250)  661307  
   777   12.6  2.9  1.4  chr13             40584793 40584927 (11601100) C Kolobok-1N2_DR    DNA/Kolobok-T2        (491)    199      63  661306  
  4235   12.9 26.3  0.4  chr13             40584928 40585820 (11600207) C hAT-N22B_DR       DNA/hAT-Ac              (0)   1379     256  661308  
  5636    8.8  1.7  0.2  chr13             40585822 40586596 (11599431) + DNA2-2_DR         DNA                       1    786     (0)  661309  
  1605   10.2  0.4  1.6  chr13             40586615 40586864 (11599163) C hAT-N22C_DR       DNA/hAT-Ac            (447)    247       1  661310  
   468   12.5  0.0  5.6  chr13             40586865 40586927 (11599100) + LOOPERN4B_DR      DNA/Kolobok-T2          445    503     (0)  661311  
  6597    8.0  1.9  1.0  chr13             40587031 40587955 (11598072) C TDR2              DNA/TcMar-Tc1           (3)    934       1  661312  
   434   14.1  1.3  0.0  chr13             40588325 40588402 (11597625) + ASAT_CY           Satellite                 9     87   (175)  661313  
  3962    9.4 23.0  0.0  chr13             40588827 40589573 (11596454) C DNA8-4A_DR        DNA/hAT-Charlie         (0)    919       1  661314  
   207   12.9  0.0  0.0  chr13             40589585 40589613 (11596414) C TDR25             DNA/hAT-Charlie        (56)    555     527  661315  
  3626    7.4  0.7  4.4  chr13             40589614 40590180 (11595847) + Mariner-N38_DR    DNA/TcMar-Tc1             1    547     (0)  661316  
   227   13.8  3.3  3.3  chr13             40590129 40590188 (11595839) + MuDR-2_DR         DNA/MULE-MuDR         18066  18125  (5808)  661317 *
   290    4.4  2.1  4.3  chr13             40590142 40590189 (11595838) + Merlin-1_DR       DNA/Merlin             2138   2184  (8343)  661318 *
  2012    9.8 22.0  1.3  chr13             40590184 40590619 (11595408) C TDR25             DNA/hAT-Charlie        (86)    525       1  661315  
  3525    7.0  2.4  1.8  chr13             40590628 40591125 (11594902) C hAT-N32_DR        DNA/hAT-Charlie         (0)    501       1  661319  
   321   23.6  0.0 17.4  chr13             40591148 40591275 (11594752) + Zisupton-6_DR     DNA/Zisupton          16213  16321  (5795)  661320  
   775   10.2  1.6  0.0  chr13             40591277 40591404 (11594623) + DNA11TA1B_DR      DNA/CMC-EnSpm             1    130    (73)  661321  
  1058   12.7 12.7 13.8  chr13             40591411 40591821 (11594206) + Merlin-2_DR       DNA/Merlin             3619   4025  (9896)  661322 *
  2212   12.1 28.9  1.8  chr13             40591533 40592090 (11593937) C DNA-1-7_DR        DNA/PIF-Harbinger     (729)    709       4  661323  
  9662    3.8  0.0  0.1  chr13             40592141 40593285 (11592742) C Harbinger3N_DR    DNA/PIF-Harbinger       (0)   1144       1  661324  
   284   33.9  0.0  2.5  chr13             40593344 40593464 (11592563) + DNA21TA1_DR       DNA/TcMar-Tc1           315    432   (107)  661325  
   289   20.0  9.8  2.3  chr13             40594042 40594123 (11591904) + DNA4-1B_DR        DNA/Sola-2                1     88   (526)  661326  
  6249    7.4  6.5  0.3  chr13             40594124 40595006 (11591021) C TDR2              DNA/TcMar-Tc1           (0)    937       1  661327  
   893   12.1  6.9  1.1  chr13             40595029 40595203 (11590824) + DNA-4-1_DR        DNA/Sola-2              402    586    (26)  661328  
   965   11.6  3.5  0.6  chr13             40595908 40596081 (11589946) + EnSpm-N4_DR       DNA/CMC-EnSpm             1    179    (33)  661329  
   653   17.5 11.4  2.6  chr13             40596119 40596294 (11589733) C DNA7-N2_DR        DNA/hAT-hAT6          (410)   1604    1414  661330  
   449   26.6  7.3  5.1  chr13             40596295 40596407 (11589620) + hAT-N29_DR        DNA/hAT-Tip100         1174   1468   (112)  661331  
   289    0.0  0.0  0.0  chr13             40596448 40596479 (11589548) + L2-14_DRe         LINE/L2                 771    802   (392)  661332  
   225   14.7  0.0  6.2  chr13             40596460 40596478 (11589549) C ENSPM-6_DR        DNA/CMC-EnSpm        (4571)  28045   27998  661333 *
   230    9.4  0.0  0.0  chr13             40596479 40596510 (11589517) + DNA-1-7_DR        DNA/PIF-Harbinger         1     32  (1406)  661334 *
   992   10.0  0.0  0.0  chr13             40596510 40596649 (11589378) C SINE2-4_DR        SINE/tRNA-V-RTE       (156)    215      76  661335 *
  3174    8.9  3.6 10.4  chr13             40596649 40597262 (11588765) + DNA-1-7_DR        DNA/PIF-Harbinger       863   1438     (0)  661336  
   202   12.5  0.0  0.0  chr13             40597236 40597267 (11588760) + CryptonV-N2_DR    DNA/Crypton-V         11963  11994  (4644)  661337 *
  1608   11.6 15.6  0.3  chr13             40597261 40597576 (11588451) + L2-14_DRe         LINE/L2                 798   1145    (49)  661338  
  1291    7.6  4.9  0.0  chr13             40597560 40597743 (11588284) C TDR20             DNA/Merlin              (0)    239      47  661339 *
  2939    8.5  1.1  0.7  chr13             40597887 40598326 (11587701) + DNA15TA1_DR       DNA/CMC-EnSpm             1    442     (0)  661340  
   351   20.5  0.0  0.0  chr13             40598355 40598432 (11587595) C L1-95_DR          LINE/L1                (64)   5519    5442  661341  
  1634   16.4  3.4  1.1  chr13             40598462 40598813 (11587214) C Mariner-N38_DR    DNA/TcMar-Tc1          (50)    497     138  661342  
   774   15.7  3.0  3.7  chr13             40599656 40599810 (11586217) C EnSpm-N21_DR      DNA/CMC-EnSpm           (0)    479     326  661343  
  2862   10.1  6.9  2.8  chr13             40599811 40600260 (11585767) + Harbinger-4N1_DR  DNA/PIF-Harbinger         1    468   (553)  661344  
   334   24.1  4.5 10.8  chr13             40600266 40600442 (11585585) C CryptonV-N3_DR    DNA/Crypton-V       (17912)   2751    2585  661345 *
   337   21.6  2.1 13.8  chr13             40600300 40600444 (11585583) C Kolobok-N2_DR     DNA/Kolobok-T2        (912)    459     330  661346  
   246   26.7  4.2  7.9  chr13             40600422 40600444 (11585583) + DNA9-3_DR         DNA/MULE-MuDR?         5080   5098  (6281)  661347 *
  3002   14.2 21.6  1.1  chr13             40600445 40601078 (11584949) C TDR13B            DNA                     (0)    763       1  661348  
   375   15.2  1.2  5.0  chr13             40601121 40601203 (11584824) + hAT-N142B_DR      DNA/hAT?                707    786  (1214)  661349 *
  2484    6.1  6.5  2.2  chr13             40601130 40601482 (11584545) C SINE2-3_DR        SINE/tRNA-V-RTE         (0)    368       1  661350  
  1678   16.8 21.7  2.5  chr13             40601483 40601678 (11584349) C Merlin-1_DR       DNA/Merlin           (1482)   9045    8394  661351  
  1415   12.3 10.4  0.0  chr13             40601551 40601801 (11584226) + SINE2-5_DR        SINE/tRNA-V-RTE           6    282     (0)  661352 *
   755   12.0 11.3  0.0  chr13             40602533 40602682 (11583345) + hAT-N22_DR        DNA/hAT-Ac                1    167  (1571)  661353  
   934   16.3  0.8  0.6  chr13             40602777 40602957 (11583070) + DIRS-1-LTR_DR     LTR/Ngaro                 1    162  (6416)  661354  
  1511   16.7 12.7  3.8  chr13             40602958 40603319 (11582708) + HarbingerN6_DR    DNA/PIF-Harbinger         1    393     (0)  661355  
  2027   17.4  3.9  7.2  chr13             40603320 40603806 (11582221) + DIRS-1-LTR_DR     LTR/Ngaro               149    620     (2)  661354  
   417   13.5  2.2  9.5  chr13             40603878 40603967 (11582060) + hAT-N22C_DR       DNA/hAT-Ac              189    272   (422)  661356 *
   515   25.3  9.8  9.4  chr13             40603957 40604016 (11582011) C TE-X-1B_DR        DNA                   (656)    753     487  661357  
   902   16.6  5.4  9.1  chr13             40604017 40604255 (11581772) C hAT-N152_DR       DNA/hAT-Blackjack      (99)    231       1  661358  
   657   18.4  8.1  0.6  chr13             40604318 40604453 (11581574) + hAT-N22_DR        DNA/hAT-Ac             1388   1534   (204)  661359  
   612   14.4  4.0  0.0  chr13             40604454 40604578 (11581449) C EnSpm-N21_DR      DNA/CMC-EnSpm           (0)    479     350  661360  
  1467    6.5  2.5 10.5  chr13             40604603 40604879 (11581148) C hAT-N38_DR        DNA/hAT-hAT6            (0)   1029     773  661361  
  1555   20.6  2.5  4.8  chr13             40604938 40604981 (11581046) C EnSpm-6N1_DR      DNA/CMC-EnSpm        (5368)   3868    3834  661362  
  2201   12.5  4.4  0.3  chr13             40604982 40605342 (11580685) + HE1_DR1           SINE/tRNA-V-RTE           2    377    (25)  661363  
   251   11.6  2.3  0.0  chr13             40605328 40605370 (11580657) C Polinton-2N1_DR   DNA/Maverick         (7220)   3872    3829  661364 *
   360   12.9  1.2  6.3  chr13             40605368 40605450 (11580577) + hAT-N22_DR        DNA/hAT-Ac             1660   1738     (0)  661365  
   415   25.9  0.9  1.8  chr13             40606539 40606555 (11579472) C Merlin-2_DR       DNA/Merlin           (9005)   4916    4858  661366  
   564    8.6  1.2  0.0  chr13             40606556 40606636 (11579391) C TC1DR3            DNA/TcMar-Tc1           (0)   1225    1144  661367  
   415   25.9  0.9  1.8  chr13             40606637 40606648 (11579379) C Merlin-2_DR       DNA/Merlin           (9005)   4857    4808  661366  
  1763    7.7  0.0  0.4  chr13             40606653 40606886 (11579141) C TC1DR3            DNA/TcMar-Tc1         (652)    573     341  661368  
   334   16.7  0.0  3.3  chr13             40606943 40607004 (11579023) + DNAX-23_DR        DNA                    9436   9495  (2306)  661369 *
  1067   10.9 22.1  1.6  chr13             40606951 40607217 (11578810) + EnSpm-22N2_DR     DNA/CMC-EnSpm          4232   4498  (1049)  661370  
   727   21.0 20.8  4.3  chr13             40606957 40607001 (11579026) C DNA8-10_DR        DNA/hAT-Ac           (1825)   2193    2018  661371 *
  1247    9.8 16.7  0.8  chr13             40607002 40607217 (11578810) C SINE2-4_DR        SINE/tRNA-V-RTE       (116)    255       6  661372  
   727   21.0 20.8  4.3  chr13             40607218 40607259 (11578768) C DNA8-10_DR        DNA/hAT-Ac           (1825)   2017    1843  661371  
  3771   12.4 17.7 18.1  chr13             40607330 40608713 (11577314) + hAT-N22B_DR       DNA/hAT-Ac                1   1379     (0)  661373  
   980   17.0  1.5  3.5  chr13             40608842 40609042 (11576985) C SINE2-1_DR        SINE/tRNA               (1)    197       1  661374  
  3167   14.1 20.5  6.7  chr13             40610244 40611279 (11574748) C Helitron-N4_DR    RC/Helitron             (0)   1163       1  661375  
   202   23.4  9.4  6.1  chr13             40611301 40611459 (11574568) C EnSpm-N23_DR      DNA/CMC-EnSpm           (2)    636     473  661376  
  5729    6.8 12.6  0.0  chr13             40611467 40612298 (11573729) + TDR2              DNA/TcMar-Tc1             1    937     (0)  661377  
   462   18.4 29.1  2.1  chr13             40612315 40612503 (11573524) C HATN8_DR          DNA/Zisupton            (1)    254      16  661378  
   279   18.9  0.9  2.7  chr13             40613112 40613225 (11572802) C DNA-6-N2_DR       DNA                   (748)   4308    4197  661379  
   221   14.1  5.0  1.0  chr13             40613311 40613410 (11572617) C DNA-TA-4_DR       DNA/TcMar            (3639)   6156    6053  661380 *
   229   12.4  0.0  2.5  chr13             40613344 40613426 (11572601) + DNA-6-N2_DR       DNA                    4210   4290   (766)  661381  
   208   17.1  0.0 13.3  chr13             40613357 40613484 (11572543) C DNA-6-N2_DR       DNA                   (752)   4304    4192  661382 *
   200   11.7  8.5  0.0  chr13             40613601 40613694 (11572333) + DNA-6-N2_DR       DNA                    4206   4307   (749)  661383  
   253   15.9  1.1  3.9  chr13             40613774 40613814 (11572213) + (TTA)n            Simple_repeat             1     59   (119)  661384  
   260    6.5  0.0  0.0  chr13             40613815 40613876 (11572151) + DNA-6-N2_DR       DNA                    4228   4289   (767)  661385  
   253   15.9  1.1  3.9  chr13             40613877 40613956 (11572071) + (TTA)n            Simple_repeat            60    178     (0)  661384  
   219   19.7  0.0  3.3  chr13             40613936 40614061 (11571966) C DNA-6-N2_DR       DNA                   (747)   4309    4188  661386 *
   359   13.8 27.9  2.2  chr13             40614770 40614880 (11571147) + ANGEL             DNA/Kolobok               1    139   (170)  661387  
   208   20.8  2.1  0.0  chr13             40614840 40614887 (11571140) + EnSpm-N13_DR      DNA/CMC-EnSpm         13606  13654  (8495)  661388 *
  1739   11.3 16.4  2.7  chr13             40614921 40615310 (11570717) C DNA-8-21_DR       DNA/hAT-Ac              (0)   1284     843  661389  
  2406    9.2  4.8  1.9  chr13             40615313 40615668 (11570359) + SINE2-3_DR        SINE/tRNA-V-RTE           1    366     (2)  661390  
   874   13.7  0.0  6.1  chr13             40615531 40615686 (11570341) + hAT-N127_DR       DNA/hAT-Charlie        7001   7147  (3169)  661391 *
  2353   11.7 33.1  1.1  chr13             40615656 40616305 (11569722) C DNA-8-21_DR       DNA/hAT-Ac            (428)    856       1  661392  
   550   13.6  1.7 18.9  chr13             40616331 40616614 (11569413) C hAT-N126B_DR      DNA/hAT-Ac              (0)    614     148  661393  
   795   14.8 13.2  1.6  chr13             40616631 40616857 (11569170) C TDR16             DNA/Merlin             (56)    257       5  661394  
   590   22.7  5.8  3.0  chr13             40616858 40616886 (11569141) C EnSpm-N59_DR      DNA/CMC-EnSpm?        (508)   3158    2896  661395  
   567   10.4 10.1  3.1  chr13             40616862 40616980 (11569047) C hAT-N126D_DR      DNA/hAT-Ac            (486)    128       2  661393 *
   481    6.0 10.3  0.0  chr13             40618804 40618919 (11567108) + hAT-N68_DR        DNA/hAT-Ac             2851   2978    (54)  661396 *
   612    1.6  0.0  0.0  chr13             40618818 40618940 (11567087) C EnSpm-N2_DR       DNA/CMC-EnSpm         (945)   3070    2948  661397  
   601    4.5  0.0  0.0  chr13             40618823 40618956 (11567071) C DNA-X-5_DR        DNA/hAT               (109)   1112     979  661398 *
   498    7.6  3.1  1.8  chr13             40618826 40618986 (11567041) C DNA-8-29_DR       DNA/hAT-Tip100         (77)    943     781  661399 *
   244   10.6  6.8  3.3  chr13             40618920 40618939 (11567088) C CryptonV-N5_DR    DNA/Crypton-V       (15982)   8511    8405  661400 *
  7744    4.7  0.0  0.0  chr13             40619127 40620065 (11565962) C L2-2_DRe          LINE/L2               (161)   4077    3139  661401  
   204    6.8  1.1  6.1  chr13             40620071 40620259 (11565768) + (TTTA)n           Simple_repeat             1    180     (0)  661402  
  1077   12.7  6.7  1.7  chr13             40620498 40620722 (11565305) + Merlin-N3_DR      DNA/Merlin                5    240    (15)  661403  
   206   15.4  2.6  0.0  chr13             40621376 40621414 (11564613) C Polinton-4_DR     DNA/Maverick         (7589)  12698   12659  661404  
  4907    1.5  1.5  0.0  chr13             40622112 40622712 (11563315) C REX1-7_DR         LINE/Rex-Babar         (12)   3721    3112  661405  
  7982    4.3  2.7  0.4  chr13             40622722 40623715 (11562312) C KolobokN78B_DR    DNA/Kolobok-T2          (0)   1017       1  661406  
  5218   12.2  5.8  0.7  chr13             40623760 40624685 (11561342) C DNA-2-11_DR       DNA/TcMar-Fot1          (0)    989      17  661407  
   207   16.3  8.0  1.9  chr13             40624712 40624761 (11561266) C TE-X-16_DR        DNA/Crypton-A          (77)    276     224  661408  
  3792    8.7  0.4  0.6  chr13             40624803 40625343 (11560684) C Rex1-15_DRe       LINE/Rex-Babar          (7)   1657    1118  661409  
   633   20.6  2.5  9.9  chr13             40625282 40625518 (11560509) C Dada-U1A_DR       DNA/Dada             (7044)   3935    3715  661410 *
  3997    7.2  1.6  0.5  chr13             40625337 40625908 (11560119) C Merlin-1_DR       DNA/Merlin           (8348)   2179    1602  661411  
  3081    6.7  1.2  0.0  chr13             40625883 40626288 (11559739) C Rex1-15_DRe       LINE/Rex-Babar        (543)   1121     711  661412 *
   315   22.1  6.2  1.0  chr13             40626269 40626364 (11559663) C SAT-10_DR         Satellite            (1490)    108       8  661413 *
   501   19.3  4.4 14.6  chr13             40626292 40626449 (11559578) C TE-X-16_DR        DNA/Crypton-A         (209)    144       1  661408  
  2109    8.1  7.3  2.4  chr13             40626486 40626840 (11559187) + hAT-N126C_DR      DNA/hAT-Ac                2    373   (270)  661414  
   246   10.5  3.5  0.0  chr13             40626818 40626874 (11559153) C IS3EU-4_DR        DNA/IS3EU             (836)  14193   14135  661415 *
   211   21.8  2.0  1.0  chr13             40626819 40626920 (11559107) C DNA-TA-4_DR       DNA/TcMar            (8244)   1551    1449  661416 *
   995   13.7 13.7  0.0  chr13             40626838 40627042 (11558985) C hAT-N187_DR       DNA/hAT-Charlie       (944)    233       1  661417  
  3698   11.4 13.1  0.7  chr13             40627043 40627705 (11558322) C TDR13             DNA                    (27)    745       1  661418  
  1484   15.6  1.6  3.4  chr13             40628481 40628794 (11557233) C HATN1_DR          DNA/hAT                 (0)    427      34  661419  
   254    8.9  0.0  4.4  chr13             40628795 40628841 (11557186) + Merlin-2_DR       DNA/Merlin             6698   6742  (7179)  661420  
  1484   15.6  1.6  3.4  chr13             40628842 40628852 (11557175) C HATN1_DR          DNA/hAT                 (0)     33      18  661419  
   479   17.1  0.0  0.0  chr13             40629119 40629200 (11556827) C DNA21TA1_DR       DNA/TcMar-Tc1           (0)    539     458  661421  
  6646    8.8  5.6  0.4  chr13             40629204 40630197 (11555830) C LOOPERN3B_DR      DNA/Kolobok-T2          (3)   1046       1  661422  
   399   24.7 35.9  2.7  chr13             40630200 40630394 (11555633) C DNA21TA1_DR       DNA/TcMar-Tc1          (80)    459     200  661421  
   947   17.5  4.2 16.0  chr13             40630476 40630740 (11555287) + hAT-N175_DR       DNA/hAT-hAT5            293    530   (180)  661423  
  1731    9.4 11.7  1.4  chr13             40630743 40631075 (11554952) C REX1-5_DR         LINE/Rex-Babar          (3)   2656    2290  661424  
   778   14.1  0.0  0.8  chr13             40631099 40631227 (11554800) + hAT-N175_DR       DNA/hAT-hAT5            575    702     (8)  661425  
   252   13.3  2.9  0.0  chr13             40631467 40631571 (11554456) + (TTA)n            Simple_repeat             3    110     (0)  661426  
   897   17.1  3.0  2.5  chr13             40632093 40632123 (11553904) C DNA-8-9_DR        DNA/hAT-Ac           (1258)   2461    2263  661427  
  1170    6.6  1.8  0.6  chr13             40632124 40632290 (11553737) + SINE2-3_DR        SINE/tRNA-V-RTE           1    169   (199)  661428  
   790   10.8  3.9  0.0  chr13             40632176 40632304 (11553723) + Helitron-2_DR     RC/Helitron           23052  23185  (4227)  661429 *
   534   11.0 17.6  0.0  chr13             40632287 40632377 (11553650) C Kolobok-1N2_DR    DNA/Kolobok-T2        (452)    238     132  661430 *
   231    0.0  0.0  0.0  chr13             40632379 40632403 (11553624) C HarbingerN5_DR    DNA/PIF-Harbinger       (0)    861     837  661431 *
  2567   10.2 30.0  1.6  chr13             40632403 40632932 (11553095) C HarbingerN5_DR    DNA/PIF-Harbinger     (183)    678       1  661431  
   636   17.0  8.8  0.7  chr13             40632933 40633053 (11552974) + LOOPERN4B_DR      DNA/Kolobok-T2          372    503     (0)  661432  
   556   16.5 13.6  0.0  chr13             40633198 40633300 (11552727) + HE1_DR1           SINE/tRNA-V-RTE         238    354    (48)  661433  
   436   22.0 14.1  0.6  chr13             40633301 40633331 (11552696) + DNA6-6_DR         DNA                    4440   4571  (6710)  661434 *
   495   16.7 14.2  5.6  chr13             40633315 40633496 (11552531) C TDR16             DNA/Merlin             (35)    278      81  661435  
  1844   13.1  6.3  1.6  chr13             40633497 40633879 (11552148) + DIRS-1-LTR_DR     LTR/Ngaro                 1    356     (0)  661436  
  3771    9.2  4.2  0.0  chr13             40634032 40634608 (11551419) C Tx1-37_DR         LINE/L1-Tx1            (15)   1518     918  661437  
  2181    4.7  4.7  0.0  chr13             40634609 40634906 (11551121) + TDR16             DNA/Merlin                1    312     (1)  661438  
  1973    6.3  0.0  1.1  chr13             40634907 40635178 (11550849) C Tx1-37_DR         LINE/L1-Tx1           (607)    926     658  661439  
   929   17.1  5.4  7.9  chr13             40634907 40634935 (11551092) + EnSpm-N59_DR      DNA/CMC-EnSpm?         2983   3242   (427)  661440 *
   839   22.7  0.4  5.3  chr13             40636034 40636308 (11549719) + TDR16             DNA/Merlin               52    313     (0)  661441  
   278   13.4 17.1  0.8  chr13             40636435 40636539 (11549488) C MuDR-3_DR         DNA/MULE-MuDR        (6282)    690     569  661442 *
  1587    8.5  1.4 17.0  chr13             40636538 40636890 (11549137) C Merlin-1_DR       DNA/Merlin           (8673)   1854    1549  661443  
   730   22.4  0.0  0.1  chr13             40636717 40636823 (11549204) C Zisupton-6_DR     DNA/Zisupton        (13126)   8990    8444  661444 *
   903    7.5  0.0 33.1  chr13             40636824 40637044 (11548983) + hAT-2n1_DR        DNA/hAT-Charlie         970   1135    (75)  661445  
   386    9.3  0.0  1.2  chr13             40636981 40637067 (11548960) + DNA6-6_DR         DNA                    9935  10020  (1261)  661446 *
   309   12.7  0.0  6.3  chr13             40636995 40637078 (11548949) C DNA9-5_DR         DNA                  (1838)   3089    3011  661447 *
   690   17.3  0.9  0.0  chr13             40637026 40637152 (11548875) C hAT-N42C_DR       DNA/hAT-Ac            (663)    128       1  661448  
  1023   15.9 10.0  0.0  chr13             40637153 40637389 (11548638) C DNA2-3_DR         DNA/Merlin            (937)    308      48  661449  
   772   21.5 11.8  1.2  chr13             40637390 40637447 (11548580) + EnSpm-16_DR       DNA/CMC-EnSpm          8343   8670  (1114)  661450  
   260   23.7 16.9  3.5  chr13             40637417 40637617 (11548410) C Mariner-N31_DR    DNA/TcMar-Tc1          (37)    503     277  661451 *
   303   21.9 12.0  2.3  chr13             40637528 40637644 (11548383) + ASAT_CY           Satellite                55    182    (80)  661452  
   213    8.5  8.3  2.0  chr13             40638054 40638101 (11547926) + SAT-23_DR         Satellite               706    756  (3948)  661453  
   203   23.5  2.9  2.9  chr13             40638102 40638122 (11547905) C hAT-N35C_DR       DNA/hAT-Ac            (695)    895     827  661454  
   276   24.1  0.0  0.0  chr13             40638865 40638922 (11547105) C CryptonV-N4_DR    DNA/Crypton-V        (8373)   5120    5063  661455 *
   290   15.2  0.0  0.0  chr13             40638877 40638922 (11547105) C Merlin-1_DR       DNA/Merlin           (8341)   2186    2141  661456 *
  3062    6.6  8.6  4.4  chr13             40638889 40639414 (11546613) C Mariner-N38_DR    DNA/TcMar-Tc1           (0)    547       1  661457  
   207   22.2 11.0  1.0  chr13             40638923 40638962 (11547065) C ENSPM-6_DR        DNA/CMC-EnSpm       (29864)   2747    2653  661458 *
   268   18.2  6.2  9.6  chr13             40639344 40639440 (11546587) + hAT5-N2_DR        DNA/hAT-hAT5            822    915  (1670)  661459  
   262   12.4  6.2  5.5  chr13             40639846 40639990 (11546037) C hAT-N145_DR       DNA/hAT-Ac            (109)   1482    1337  661460  
   205   15.8  2.8 15.6  chr13             40639866 40639896 (11546131) C Merlin-1_DR       DNA/Merlin           (2304)   8223    8139  661461 *
   444    9.3  2.2  4.5  chr13             40639902 40639991 (11546036) C CryptonV-3_DR     DNA/Crypton-V       (22915)    538     451  661462  
   269   13.3  1.3 13.6  chr13             40639913 40640069 (11545958) + hAT-N48D_DR       DNA/hAT-Ac              726    865   (253)  661463 *
  1749   12.8  7.7  1.2  chr13             40639932 40640319 (11545708) + EnSpm-6N1_DR      DNA/CMC-EnSpm          1042   1454  (7782)  661464 *
  2819    8.1  0.9  0.9  chr13             40639989 40640425 (11545602) + Mariner-N38_DR    DNA/TcMar-Tc1           111    547     (0)  661465  
   228   10.4  4.8  6.6  chr13             40639992 40640020 (11546007) + DNA6-6_DR         DNA                    7324   7440  (3841)  661466 *
   205   15.8  2.8 15.6  chr13             40640021 40640045 (11545982) C Merlin-1_DR       DNA/Merlin           (2304)   8138    8064  661461  
   329   23.5  4.4  3.6  chr13             40640313 40640449 (11545578) + Merlin-1_DR       DNA/Merlin             2057   2194  (8333)  661467  
  5034    7.6  2.9 21.2  chr13             40640734 40641816 (11544211) + Harbinger-N26_DR  DNA/PIF-Harbinger        15    933   (486)  661468  
   201    4.0  0.0  0.0  chr13             40641795 40641819 (11544208) C NonLTR-1C_DR      Retroposon             (19)   1192    1168  661469 *
  2534   10.1  5.2  0.2  chr13             40641836 40642221 (11543806) C NonLTR-1C_DR      Retroposon            (795)    416      12  661469 *
  3295    6.9  5.1  1.4  chr13             40642221 40642706 (11543321) + Harbinger-N26_DR  DNA/PIF-Harbinger       915   1418     (1)  661470  
  1119    8.9  1.3  0.0  chr13             40643001 40643157 (11542870) C SINE_DR1          SINE                    (2)    256      98  661471  
   334   24.2  1.1  1.1  chr13             40643412 40643503 (11542524) + DNA-N44_DR        DNA/Kolobok-T2          430    521    (11)  661472 *
   355   23.4  0.0  3.3  chr13             40643428 40643520 (11542507) C MuDR-1_DR         DNA/MULE-NOF?        (5055)   2358    2269  661473  
   306   18.2  9.4  2.9  chr13             40644145 40644159 (11541868) + EnSpm-15_DR       DNA/CMC-EnSpm          8963   9064  (2390)  661474  
   476   11.2  3.7  1.2  chr13             40644160 40644240 (11541787) C DNA2-16_DR        DNA                  (9785)   8266    8184  661475 *
   509    6.0  0.0  0.0  chr13             40644174 40644240 (11541787) C hAT-N137_DR       DNA/hAT-Ac            (861)   2710    2644  661476  
   431    9.8  2.0  0.0  chr13             40644234 40644311 (11541716) + DNA8-23_DR        DNA                    2209   2262  (4477)  661477 *
   415   16.5  1.1  4.3  chr13             40644241 40644264 (11541763) + Mariner-N2_DR     DNA/TcMar              1308   1395  (2571)  661478 *
  5315    9.8  5.0  4.7  chr13             40644303 40645281 (11540746) + DNA-2-10_DR       DNA/TcMar               246   1227     (0)  661479  
   261   18.9 13.5 11.0  chr13             40644312 40644322 (11541705) + EnSpm-N59_DR      DNA/CMC-EnSpm?         2560   2650  (1019)  661480 *
  5057    9.6  4.5  0.5  chr13             40645290 40646074 (11539953) + TC1DR2            DNA/TcMar-Tc1             1    816    (60)  661481  
   428   22.6  1.1  0.0  chr13             40647227 40647245 (11538782) C CryptonV-N5_DR    DNA/Crypton-V       (21137)   3400    3381  661482  
  1701    2.1  0.0  0.0  chr13             40647246 40647438 (11538589) + TDR3              DNA/hAT-Charlie           1    193     (0)  661483  
   762   27.8  1.4  1.8  chr13             40647439 40647474 (11538553) + DNA2-16_DR        DNA                   14034  14068  (3983)  661484  
   252   19.5  0.0  3.7  chr13             40647447 40647531 (11538496) + ASAT_CY           Satellite                 7     88   (174)  661485 *
   240   30.9  0.0  0.0  chr13             40647567 40647634 (11538393) C DIRS-15_DR        LTR/Ngaro             (317)   6752    6685  661486 *
   428    5.4  0.0  0.0  chr13             40647579 40647634 (11538393) C SINE2-3_DR        SINE/tRNA-V-RTE       (312)     56       1  661487  
   505   16.2  1.0  6.4  chr13             40647644 40647738 (11538289) C hAT-N91_DR        DNA/hAT-Ac            (254)    101       1  661476  
 36561    1.9  3.3  3.3  chr13             40648331 40653017 (11533010) C EnSpm-N25_DR      DNA/CMC-EnSpm           (0)   4686       1  661488  
   248   24.3  1.7 10.4  chr13             40653014 40653031 (11532996) C Dada-U1A_DR       DNA/Dada             (7071)   3908    3868  661489 *
   295   14.1 12.7  0.0  chr13             40653032 40653045 (11532982) + EnSpm-N13_DR      DNA/CMC-EnSpm          7616   7638 (14511)  661490  
  1944   15.3 14.4  1.5  chr13             40653046 40653530 (11532497) + Mariner-N38_DR    DNA/TcMar-Tc1             1    547     (0)  661491  
   248   24.3  1.7 10.4  chr13             40653103 40653128 (11532899) C Dada-U1A_DR       DNA/Dada             (7071)   3867    3803  661489 *
   326   26.9  4.1  0.7  chr13             40653652 40653797 (11532230) + ASAT_CY           Satellite                 2    152   (110)  661492  
   259   22.5  1.8  6.4  chr13             40653722 40653835 (11532192) C EnSpm-N59_DR      DNA/CMC-EnSpm?       (1947)   1722    1614  661493 *
  1356    8.6  0.0  0.5  chr13             40653938 40654136 (11531891) + DNA11TA1_DR       DNA/CMC-EnSpm             6    203     (0)  661494  
   217    6.5  0.0  1.6  chr13             40654459 40654521 (11531506) + DNA-6-N2_DR       DNA                     775    836  (4220)  661495 *
   229    7.8  0.0  6.2  chr13             40654469 40654536 (11531491) C ERV1-N7-I_DR      LTR/ERV1             (3171)   5397    5334  661496  
   273    5.3  0.0  0.0  chr13             40654665 40654740 (11531287) C Polinton-1N1_DR   DNA/Maverick          (649)  14820   14745  661497  
   231    9.5  0.0  0.0  chr13             40654741 40654759 (11531268) + (TTATA)n          Simple_repeat             1     95     (0)  661498  
   704   13.1 40.6  3.5  chr13             40654768 40655026 (11531001) C hAT-N91_DR        DNA/hAT-Ac              (1)    354       2  661499  
   663    0.7  1.9  0.1  chr13             40655029 40655299 (11530728) + (TTATA)n          Simple_repeat             1    275     (0)  661500  
  1864   10.1 13.8  0.0  chr13             40655735 40656061 (11529966) C LTR-18_DR-LTR     LTR                     (0)    388      17  661501  
   235   20.9  3.5  0.0  chr13             40656080 40656165 (11529862) C Helitron-N3B_DR   RC/Helitron           (998)   5606    5518  661502  
   327    6.2 10.4  0.0  chr13             40656172 40656219 (11529808) + TDR2              DNA/TcMar-Tc1            10     62   (875)  661503  
  2668    6.9 14.4  0.7  chr13             40656238 40656646 (11529381) + TDR2              DNA/TcMar-Tc1           276    740   (197)  661504  
   639    8.9  0.0  0.0  chr13             40656645 40656734 (11529293) + TDR2              DNA/TcMar-Tc1           847    936     (1)  661505 *
   382   22.0  0.0  3.0  chr13             40656766 40656868 (11529159) C hAT-N21B_DR       DNA/hAT-Ac            (362)    939     840  661506  
   286   24.0  4.1  0.8  chr13             40656767 40656888 (11529139) C Merlin-1_DR       DNA/Merlin           (8087)   2440    2315  661507 *
   922   20.9  7.0  2.6  chr13             40656798 40656898 (11529129) + EnSpm-N11_DR      DNA/CMC-EnSpm          1464   1575  (3778)  661508  
  2772    3.6  2.2  2.2  chr13             40656899 40657266 (11528761) + SINE2-3_DR        SINE/tRNA-V-RTE           1    368     (0)  661509  
   829   15.4  2.4  1.8  chr13             40657132 40657296 (11528731) + DNA7-N1_DR        DNA/Zisupton           4691   4856  (5561)  661510 *
   326   16.4  0.0  1.4  chr13             40657346 40657419 (11528608) C L2-56_DR          LINE/L2                 (9)   1243    1171  661511 *
  4171    8.6  0.0  1.6  chr13             40657354 40657932 (11528095) C SINE3-1a          SINE/5S-Deu-L2          (0)    570       1  661512  
  1932   18.9  3.6 15.1  chr13             40658375 40658954 (11527073) C DNA8-23_DR        DNA                  (4512)   2227    1706  661513  
  1248   21.2  5.7  2.9  chr13             40658668 40659002 (11527025) + Helitron-2_DR     RC/Helitron           23074  23417  (3995)  661514 *
  1627   15.6  5.3  4.0  chr13             40659026 40659064 (11526963) C Helitron-2_DR     RC/Helitron         (14866)  12546   12222  661515  
  1811   11.0  6.0  0.0  chr13             40659065 40659346 (11526681) C DNA13TA1_DR       DNA/TcMar-Tc1           (0)    318      20  661516  
   404   18.8  2.7  4.0  chr13             40659449 40659598 (11526429) C DNA7-N1_DR        DNA/Zisupton         (1051)   9366    9219  661517 *
   572    7.0  1.2 20.9  chr13             40659488 40659662 (11526365) C Helitron-2_DR     RC/Helitron         (15511)  11901   11759  661515  
   268   17.3  4.8  5.3  chr13             40659498 40659531 (11526496) + Zisupton-7_DR     DNA/Zisupton          12227  12371  (4711)  661518 *
   322    5.0  3.4 17.8  chr13             40659532 40659678 (11526349) + hAT-N187_DR       DNA/hAT-Charlie         183    311   (866)  661519  
   255    8.2  2.4 12.5  chr13             40659538 40659704 (11526323) C DNA-8-29_DR       DNA/hAT-Tip100         (79)    941     790  661520 *
  2078   10.4 25.7  0.6  chr13             40659662 40660085 (11525942) C L1-25_DR          LINE/L1               (147)   5564    5035  661521  
  1001   12.4  9.4  0.0  chr13             40660113 40660314 (11525713) C Mariner-N38_DR    DNA/TcMar-Tc1         (164)    383     163  661522 *
  1063   10.3  0.7  0.0  chr13             40660297 40660451 (11525576) C hAT-N137_DR       DNA/hAT-Ac            (845)   2726    2571  661523  
   568   13.9  0.0  3.7  chr13             40660452 40660563 (11525464) C CryptonV-3_DR     DNA/Crypton-V       (22394)   1059     952  661524  
   307   23.2 12.0  0.9  chr13             40661413 40661447 (11524580) C Merlin-2_DR       DNA/Merlin           (8981)   4940    4895  661525  
  4996    7.5  3.5  0.0  chr13             40661448 40662128 (11523899) C TC1DR3            DNA/TcMar-Tc1           (0)   1225     521  661526  
  1308    5.1  8.9  1.6  chr13             40662127 40662306 (11523721) C TC1DR3            DNA/TcMar-Tc1        (1032)    193       1  661526 *
   676    9.7  0.7  3.2  chr13             40662307 40662410 (11523617) C hAT-N131_DR       DNA/hAT-Ac           (1765)    299     206  661527  
   562   26.2  1.8  0.6  chr13             40662301 40662465 (11523562) + Zisupton-7_DR     DNA/Zisupton          11428  11594  (5488)  661528 *
   294   21.3  1.1 10.7  chr13             40662319 40662502 (11523525) + Penelope-1_DR     LINE/Penelope            57    224  (4222)  661529 *
   253   25.0  5.1  5.1  chr13             40662345 40662521 (11523506) C hAT-N70_DR        DNA/hAT?              (720)    605     429  661530 *
   958    9.3  0.8  0.0  chr13             40663916 40664044 (11521983) + HE1_DR1           SINE/tRNA-V-RTE         245    374    (28)  661531  
   380   15.5  0.0 14.1  chr13             40664092 40664196 (11521831) + Mariner-10_DR     DNA/TcMar-Tc1             1     92  (1505)  661532  
   231   21.8  3.8  3.8  chr13             40664187 40664199 (11521828) C IS4EU-1_DR        DNA/PIF-ISL2EU       (2622)   2382    2278  661533 *
   423   15.7  6.5  3.2  chr13             40664200 40664291 (11521736) + ANGEL             DNA/Kolobok              17    111   (198)  661534  
   226   11.8  0.0  0.0  chr13             40664377 40664410 (11521617) C EnSpm-8_DR        DNA/CMC-EnSpm        (1745)   7696    7663  661535  
   226   17.6  0.0  5.3  chr13             40664456 40664515 (11521512) + EnSpm-N13_DR      DNA/CMC-EnSpm         20574  20630  (1519)  661536 *
   279   10.0  0.0  4.0  chr13             40664464 40664515 (11521512) C ANGEL             DNA/Kolobok           (184)    125      76  661537  
   222   19.2  1.9  0.0  chr13             40664515 40664566 (11521461) C EnSpm-8_DR        DNA/CMC-EnSpm        (1728)   7713    7661  661535 *
   241   19.4  0.0  3.2  chr13             40664516 40664526 (11521501) C EnSpm-N6B_DR      DNA/CMC-EnSpm?       (2691)    558     498  661538  
   284   23.5  0.0  0.0  chr13             40664607 40664674 (11521353) + EnSpm-N13_DR      DNA/CMC-EnSpm         20567  20634  (1515)  661539 *
   291    8.6 30.5  0.9  chr13             40664627 40664708 (11521319) C EnSpm-17_DR       DNA/CMC-EnSpm        (6463)   2813    2708  661540  
   230   18.2  0.0  2.3  chr13             40664687 40664731 (11521296) C EnSpm-8_DR        DNA/CMC-EnSpm        (1737)   7704    7661  661535 *
   218    8.8  0.0  0.0  chr13             40664808 40664841 (11521186) C Dada-U1A_DR       DNA/Dada            (-1119)   5735    5702  661541  
   302   15.8  0.0  5.3  chr13             40664931 40664990 (11521037) C Dada-U1A_DR       DNA/Dada            (-1141)   5757    5701  661541  
   243   25.8  0.0  4.3  chr13             40664991 40665003 (11521024) + EnSpm-N13_DR      DNA/CMC-EnSpm          4331   4400 (17749)  661542  
   206    8.8  0.0  0.0  chr13             40665084 40665117 (11520910) C Dada-U1A_DR       DNA/Dada            (-1123)   5739    5706  661541 *
   889   16.5 12.4  6.2  chr13             40665100 40665358 (11520669) C ZFERV-2N1-I_DR    LTR/ERV1              (907)   6070    5797  661543 *
  2246   10.8  2.3  2.3  chr13             40665128 40665478 (11520549) C DNA8-17_DR        DNA/hAT-Tip100        (145)   1668    1318  661544  
   318   18.9  1.4 24.3  chr13             40665289 40665505 (11520522) + hAT5-N2B_DR       DNA/hAT-hAT5           1411   1587   (541)  661545 *
   230   24.0  4.9  2.4  chr13             40666217 40666297 (11519730) + DNA6-1_DR         DNA/hAT-hAT5            493    575   (574)  661546 *
   275   19.1  0.0  2.9  chr13             40666230 40666248 (11519779) C DNA-N33_DR        DNA                  (1016)    687     671  661547  
   979   15.9 28.8  0.0  chr13             40666249 40666505 (11519522) + Kolobok-N15_DR    DNA/Kolobok               1    331   (581)  661548  
   317    9.1  5.5  0.0  chr13             40666507 40666561 (11519466) C Kolobok-N15_DR    DNA/Kolobok           (394)    518     461  661549  
   532   22.8  0.8  0.0  chr13             40666620 40666644 (11519383) + IS3EU-1N1_DR      DNA/IS3EU               672    744  (1244)  661550  
   578   16.0  0.0  0.0  chr13             40666645 40666744 (11519283) C IS3EU-1_DR        DNA/IS3EU            (8502)    202     103  661551  
   348   20.6  7.1  3.4  chr13             40666736 40666876 (11519151) C ASAT_CY           Satellite              (79)    183      38  661552 *
   532   22.8  0.8  0.0  chr13             40666745 40666760 (11519267) + IS3EU-1N1_DR      DNA/IS3EU               745    797  (1191)  661550  
   292   21.4  2.9  0.0  chr13             40666992 40667061 (11518966) C ASAT_CY           Satellite              (96)    166      95  661553  
   771   10.6 26.1  0.0  chr13             40667719 40667879 (11518148) + DNA11TA1_DR       DNA/CMC-EnSpm             1    203     (0)  661554  
   202   18.0  8.1  1.5  chr13             40668395 40668456 (11517571) C Gypsy-23-I_DR     LTR/Gypsy             (990)   4803    4738  661555  
   852   13.3 14.7  0.0  chr13             40668671 40668820 (11517207) C DNA-1-5_DR        DNA                     (0)    748     577  661556  
   404    4.3  0.0  0.0  chr13             40668821 40668867 (11517160) + HATN1_DR          DNA/hAT                   1     47   (380)  661557  
   217   25.0  1.6  0.0  chr13             40668844 40668907 (11517120) C Merlin-2_DR       DNA/Merlin           (7339)   6582    6518  661558 *
  1990    4.8  0.0  0.0  chr13             40668888 40669135 (11516892) C Merlin-2_DR       DNA/Merlin           (7165)   6756    6509  661559  
  3944   10.6 31.6  0.8  chr13             40669177 40670064 (11515963) + Harbinger-4N1B_DR DNA/PIF-Harbinger         1   1160     (3)  661560  
  2141   16.6  9.4  5.7  chr13             40670072 40670582 (11515445) C DNA-1-5_DR        DNA                   (219)    529       1  661556  
   233   17.4  0.0  2.2  chr13             40670656 40670702 (11515325) C EnSpm-N37_DR      DNA/CMC-EnSpm        (6345)    302     257  661561  
  2679   11.7 12.9  0.6  chr13             40670725 40671204 (11514823) C SINE3-1           SINE/5S-Deu-L2         (48)    542       4  661562  
  2672   11.8 14.8  0.0  chr13             40671326 40671799 (11514228) + EnSpm-N7C_DR      DNA/CMC-EnSpm             1    544     (0)  661563  
   223   17.1  0.0  0.0  chr13             40672178 40672218 (11513809) C HATN1_DR          DNA/hAT               (385)     42       2  661564  
   329   25.3  0.0  4.2  chr13             40672235 40672333 (11513694) + MuDR-N2_DR        DNA/MULE-MuDR             9    103   (220)  661565  
   975   22.0  2.0  5.8  chr13             40673180 40673430 (11512597) C DNA-N19_DR        DNA                     (3)    660     419  661566  
  1295   11.5 22.8  0.6  chr13             40673433 40673695 (11512332) C DNA-N17_DR        DNA                     (0)    367      47  661567  
   289   24.6  0.0  0.0  chr13             40673711 40673771 (11512256) C DNA-N19_DR        DNA                   (600)     63       3  661566  
  1271   14.7  0.9  1.4  chr13             40673817 40674037 (11511990) + hAT-N167B_DR      DNA/hAT-Charlie         130    349  (1224)  661568  
  1436   10.8  0.0  0.9  chr13             40674039 40674252 (11511775) C Harbinger-8N2_DR  DNA/PIF-Harbinger       (6)    542     331  661569  
   575   19.7  0.0  5.9  chr13             40674263 40674370 (11511657) C Harbinger-8N2_DR  DNA/PIF-Harbinger     (446)    102       1  661569  
   765   13.5 11.3  0.0  chr13             40674371 40674509 (11511518) C DNA-N28_DR        DNA/PIF-Harbinger     (410)    155       1  661570  
   225   19.5  0.0  0.0  chr13             40674513 40674553 (11511474) C hAT-N45C_DR       DNA/hAT?              (271)    966     926  661571 *
   290   21.8  0.0  0.0  chr13             40674520 40674574 (11511453) + DNA-1-5_DR        DNA                     694    748     (0)  661572  
  3038   10.0  2.7 16.6  chr13             40675650 40676250 (11509777) + TDR5              DNA/CMC-EnSpm             2    530     (1)  661573  
   258   33.0  1.1  1.1  chr13             40676684 40676697 (11509330) + Helitron-2_DR     RC/Helitron            9369   9453 (17955)  661574  
   439   18.3  0.0  0.0  chr13             40676698 40676768 (11509259) C TDR3B             DNA/hAT-Charlie         (4)    189     119  661575  
  1990   14.7  1.9  0.0  chr13             40676769 40677088 (11508939) + Harbinger-N10_DR  DNA/PIF-Harbinger         1    326     (2)  661576  
   788   20.5  4.3  0.5  chr13             40677089 40677118 (11508909) C ENSPM-6_DR        DNA/CMC-EnSpm       (13353)  19263   19227  661577  
   688   24.0  3.2  3.7  chr13             40676956 40677171 (11508856) + ENSPM-6_DR        DNA/CMC-EnSpm         19424  19638 (12978)  661578 *
   226   13.2  5.3  0.0  chr13             40677574 40677611 (11508416) C EnSpm-N59_DR      DNA/CMC-EnSpm?       (1983)   1686    1647  661579 *
   304   18.8  0.0  8.0  chr13             40677580 40677660 (11508367) + ASAT_CY           Satellite               123    197    (65)  661580  
  4530   10.7  3.4  0.8  chr13             40677823 40678526 (11507501) + TDR22             DNA                     123    844   (411)  661581  
  1132    8.6 26.3  0.0  chr13             40678520 40678728 (11507299) + HE1_DR1           SINE/tRNA-V-RTE         115    378    (24)  661582 *
   976   15.3 20.1  1.1  chr13             40678529 40678752 (11507275) + DNA2-16_DR        DNA                    5870   6135 (11916)  661583 *
  1221   18.0  4.1  0.0  chr13             40679216 40679460 (11506567) C DNA-AT-1_DR       DNA                     (0)    392     138  661584  
   219   26.7  0.9 13.0  chr13             40679385 40679496 (11506531) C DNA-N43_DR        DNA/TcMar-Fot1        (298)    756     657  661585 *
   288   17.6  0.9  6.4  chr13             40679401 40679515 (11506512) C EnSpm-N37_DR      DNA/CMC-EnSpm        (2286)   4361    4253  661586  
   247   11.4  0.8 20.7  chr13             40679413 40679545 (11506482) C hAT-N187_DR       DNA/hAT-Charlie       (877)    300     190  661587 *
   391   12.0  4.9  4.1  chr13             40679427 40679439 (11506588) C hAT-N107_DR       DNA/hAT-Ac            (412)    596     474  661588  
   606    6.4  0.9  0.0  chr13             40679440 40679548 (11506479) C DNA8-25_DR        DNA                  (3223)    744     635  661589  
   538   16.9  0.0  0.8  chr13             40679448 40679565 (11506462) + Helitron-4_DR     RC/Helitron           11824  11940 (19928)  661590 *
  1678    6.2 13.3  0.0  chr13             40679566 40679806 (11506221) + DNA-2-2_DR        DNA                       1    273   (134)  661591  
   445   21.7 13.8  0.0  chr13             40679800 40679937 (11506090) C Penelope-3B_DR    LINE/Penelope           (8)    974     818  661592 *
 51837    0.2  0.1  0.0  chr13             40680050 40685789 (11500238) + L1-84_DR          LINE/L1                   2   5743     (0)  661593  
   389    9.3  2.2  6.8  chr13             40685726 40685863 (11500164) + Dada-U6_DR        DNA/Dada               7061   7192  (1771)  661594 *
   393    4.7 12.3  0.0  chr13             40685759 40685864 (11500163) + ACROBAT1          DNA/PIF                 731    849   (530)  661595 *
   482    6.6  1.6  4.0  chr13             40685777 40685903 (11500124) C Helitron-4_DR     RC/Helitron         (19934)  11934   11811  661596 *
   591    1.3  0.0  0.0  chr13             40685793 40685869 (11500158) C DNA2-7_DR         DNA                  (6957)   2693    2617  661597  
   336   14.6  4.9  0.0  chr13             40685865 40685878 (11500149) + ZFERV-2-I_DR      LTR/ERV1                676    801  (9763)  661598 *
   443   17.2  2.3  0.8  chr13             40685870 40685921 (11500106) + Mariner-N5C_DR    DNA/TcMar              2235   2365  (5556)  661599  
  1908   14.3 10.3 18.1  chr13             40686961 40687610 (11498417) C DNA-4-1_DR        DNA/Sola-2              (5)    607       1  661600  
   537   12.3  0.0  0.0  chr13             40688025 40688105 (11497922) + Tc1-4_DR          DNA/TcMar-Tc1          1124   1204   (368)  661601  
   489   18.4  0.0  0.0  chr13             40688031 40688117 (11497910) + CryptonV-N3_DR    DNA/Crypton-V          7795   7881 (12782)  661602 *
   864   15.5  2.3  5.7  chr13             40688110 40688328 (11497699) + Tc1-4_DR          DNA/TcMar-Tc1          1361   1572     (0)  661603  
   562   14.8 10.9  3.2  chr13             40689037 40689183 (11496844) C hAT-N135_DR       DNA/hAT-Charlie         (0)    542     385  661604 *
   824   19.9  3.3  1.3  chr13             40689106 40689410 (11496617) + Zisupton-7_DR     DNA/Zisupton          12189  12499  (4583)  661605 *
  1300   14.6  0.0  0.0  chr13             40689182 40689455 (11496572) C Zisupton-6_DR     DNA/Zisupton        (13450)   8666    8393  661606  
   412   28.4  5.9 11.2  chr13             40689221 40689296 (11496731) + DNA8-25_DR        DNA                     628    886  (3080)  661607 *
   454   26.6  0.5  4.2  chr13             40689297 40689318 (11496709) C ZFERV-2-I_DR      LTR/ERV1             (9682)    882     769  661608  
   667    8.9  0.6 23.5  chr13             40689319 40689470 (11496557) C Harbinger1_DR     DNA/PIF-Harbinger    (1603)   2858    2737  661609  
   443   17.6  3.5  0.0  chr13             40689471 40689555 (11496472) + hAT-N152_DR       DNA/hAT-Blackjack         4     91   (239)  661610 *
   454   26.6  0.5  4.2  chr13             40689481 40689492 (11496535) C ZFERV-2-I_DR      LTR/ERV1             (9682)    768     694  661608  
   455    9.0  0.0  0.0  chr13             40689558 40689624 (11496403) + hAT-N152_DR       DNA/hAT-Blackjack       206    272    (58)  661611  
   264   18.9 44.4  0.0  chr13             40689625 40689639 (11496388) + TE-X-1B_DR        DNA                     471    700   (709)  661612 *
   392    5.5  0.0  1.9  chr13             40689638 40689692 (11496335) C hAT-N135_DR       DNA/hAT-Charlie       (345)    197     144  661604 *
  1155   18.8  7.0  1.1  chr13             40689657 40689971 (11496056) + Kolobok-N4_DR     DNA/Kolobok-T2         1889   2173   (829)  661613  
   208   22.8  0.0  3.5  chr13             40689936 40689994 (11496033) C hAT-N127_DR       DNA/hAT-Charlie      (7043)   3273    3217  661614 *
   724   14.7 10.1  0.0  chr13             40689971 40690099 (11495928) C hAT-N135_DR       DNA/hAT-Charlie       (400)    142       1  661604  
   284   12.1 11.4  5.8  chr13             40690544 40690657 (11495370) + Helitron-N3B_DR   RC/Helitron            2329   2448  (4156)  661615 *
   311   12.7  0.8  6.3  chr13             40690574 40690587 (11495440) C hAT-N155_DR       DNA/hAT-Tip100        (300)    288     238  661616  
   320   10.5  1.1  1.1  chr13             40690588 40690674 (11495353) + DNA-8-7_DR        DNA/hAT-Tip100          908    994    (55)  661617 *
   324    6.3  1.2  6.2  chr13             40690606 40690689 (11495338) C Merlin-1_DR       DNA/Merlin           (2379)   8148    8069  661618  
   311   12.7  0.8  6.3  chr13             40690690 40690707 (11495320) C hAT-N155_DR       DNA/hAT-Tip100        (300)    237     162  661616  
   252   24.5  3.9 10.0  chr13             40690815 40690843 (11495184) C IS3EU-2_DR        DNA/IS3EU            (2896)  15399   15378  661619  
  1061   13.1  3.2  2.1  chr13             40690844 40691030 (11494997) C ANGEL             DNA/Kolobok             (0)    309     121  661620  
   562   22.7  0.6  5.3  chr13             40690878 40691054 (11494973) C EnSpm-N10_DR      DNA/CMC-EnSpm        (7413)   1895    1727  661621 *
   766   16.1  3.0  5.6  chr13             40691341 40691505 (11494522) C ANGEL             DNA/hAT                 (2)    307     147  661622  
  4653    8.5 17.1  1.0  chr13             40691519 40692361 (11493666) + DNA-TA-7_DR       DNA/TcMar-Fot1           17    993     (0)  661623  
   401    9.8 12.5  1.2  chr13             40692364 40692435 (11493592) C Mariner-N7_DR     DNA/TcMar             (157)    104      25  661624  
   302    9.9 25.9  4.9  chr13             40692366 40692450 (11493577) + Mariner-N1_DR     DNA/TcMar               169    270     (0)  661625 *
   519   14.3 15.9  0.0  chr13             40692451 40692576 (11493451) C ANGEL             DNA/hAT               (160)    149       4  661622  
   216    9.9  5.3 11.1  chr13             40692765 40692821 (11493206) C TDR8              DNA/PIF-Harbinger     (114)   1041     988  661626  
   230   13.9  7.0  0.0  chr13             40693252 40693294 (11492733) + Kolobok-3_DR      DNA/Kolobok-T2         5018   5063   (903)  661627 *
   238   11.4  0.0  0.0  chr13             40693259 40693293 (11492734) + hAT-N64B_DR       DNA/hAT-Ac             1120   1154  (2645)  661628 *
   908   18.1  8.6  4.7  chr13             40693263 40693529 (11492498) C CryptonV-N3_DR    DNA/Crypton-V       (19461)   1202     926  661629  
   610    9.7  5.8  0.0  chr13             40693509 40693611 (11492416) C L2-5_DRe          LINE/L2                 (4)   2223    2115  661630 *
   360    5.4  1.8  0.0  chr13             40693799 40693854 (11492173) C Mariner-N38_DR    DNA/TcMar-Tc1          (33)    514     458  661631  
   784   15.3 16.9  2.1  chr13             40693900 40694106 (11491921) + DNA-N37_DR        DNA                     262    498   (169)  661632 *
   793   21.2 18.8  2.1  chr13             40694106 40694350 (11491677) C ANGEL             DNA/hAT                (17)    292       7  661633  
   245   17.8  3.1  4.7  chr13             40694293 40694357 (11491670) C DNA2-16_DR        DNA                  (7943)  10108   10045  661634 *
  1519   17.2  0.6  1.0  chr13             40694715 40695025 (11491002) + I-3_DR            LINE/I                 5116   5425     (1)  661635  
   226   22.6 11.3  0.0  chr13             40695041 40695052 (11490975) C DNA6-1_DR         DNA/hAT-hAT5          (427)    722     699  661636  
   976   22.0  7.6  0.7  chr13             40695053 40695340 (11490687) + ANGEL             DNA/Kolobok               2    309     (0)  661637  
   252   21.8  0.0 10.8  chr13             40695250 40695352 (11490675) C DNA2-7_DR         DNA                  (5256)   4394    4302  661638 *
   712   21.7  5.7  1.8  chr13             40695576 40695889 (11490138) + Nimb-7_DR         LINE/I                 1932   2257    (37)  661639  
   389   25.8  0.0  0.6  chr13             40695894 40696057 (11489970) + (CTAA)n           Simple_repeat             1    163     (0)  661640  
  1077   11.6 39.4  2.8  chr13             40696648 40697046 (11488981) + TDR7              DNA                       1    541     (0)  661641  
   382   14.9  0.0  3.0  chr13             40697038 40697056 (11488971) C hAT-N101_DR       DNA/hAT-Ac            (820)   1159    1143  661642 *
  6715    7.1 13.3  0.0  chr13             40697057 40698022 (11488005) C DNA2-32B_DR       DNA/hAT                 (0)   1129      35  661643  
   751   21.7  7.4  9.4  chr13             40698239 40698671 (11487356) + hAT-N21B_DR       DNA/hAT-Ac              795   1219    (82)  661644  
   570   19.3  3.3  6.4  chr13             40698505 40698714 (11487313) + Helitron-N3B_DR   RC/Helitron            2234   2437  (4167)  661645 *
   216   24.1  1.9  0.0  chr13             40698673 40698726 (11487301) C DNA9-5_DR         DNA                  (1857)   3070    3016  661646 *
   497   11.4  2.2  1.1  chr13             40698776 40698863 (11487164) + LINEX-1_DR        Retroposon              514    602   (203)  661647  
  7006    5.4 14.5  1.1  chr13             40698864 40699881 (11486146) + hAT-N56_DR        DNA/hAT-Ac                2   1154     (0)  661648  
   425   17.6 14.8  2.1  chr13             40699882 40700007 (11486020) + LINEX-1_DR        Retroposon              606    747    (58)  661647  
   437   17.1  0.0  0.0  chr13             40700741 40700816 (11485211) C TC1DR3            DNA/TcMar-Tc1           (0)   1225    1150  661649 *
  1378    7.3  0.0  0.0  chr13             40700804 40700981 (11485046) C TC1DR3            DNA/TcMar-Tc1        (1047)    178       1  661650  
   228   17.6  1.7  5.2  chr13             40701707 40701766 (11484261) + DNA-2-29_DR       DNA                      65    122    (10)  661651  
   348   20.2  1.2  0.0  chr13             40702024 40702107 (11483920) C hAT-N21B_DR       DNA/hAT-Ac            (341)    960     876  661652 *
   801   18.3 15.0  9.6  chr13             40702086 40702246 (11483781) C MuDR-2_DR         DNA/MULE-MuDR        (7481)  16452   15839  661653  
   342   13.5 16.4  2.3  chr13             40702108 40702173 (11483854) C EnSpm-N36_DR      DNA/CMC-EnSpm         (453)   2770    2600  661654 *
  1753    6.2 34.4  4.2  chr13             40702247 40702670 (11483357) C Mariner-N38_DR    DNA/TcMar-Tc1           (0)    547       1  661655  
   229   20.0  0.0  0.0  chr13             40702633 40702677 (11483350) + MuDR-2_DR         DNA/MULE-MuDR         18080  18124  (5809)  661656 *
  1775   18.8 12.6  6.2  chr13             40703799 40704347 (11481680) C DNA25TWA2_DR      DNA                     (0)    802     221  661657  
  9120    7.5  2.6  0.8  chr13             40704348 40705615 (11480412) + LOOPERN7_DR       DNA/Kolobok-T2            1   1290     (0)  661658  
  1108   16.3  0.0  4.9  chr13             40705670 40705882 (11480145) C DNA25TWA2_DR      DNA                   (599)    203       1  661657  
   308   22.3  2.2  7.0  chr13             40705895 40706029 (11479998) C Kolobok-4_DR      DNA/Kolobok-T2       (3102)   3529    3401  661659 *
   391   19.7  4.5  5.3  chr13             40705915 40705932 (11480095) C Merlin-1_DR       DNA/Merlin           (8335)   2192    2176  661660  
  2864    6.4  2.2  5.2  chr13             40705933 40706392 (11479635) C Mariner-N38_DR    DNA/TcMar-Tc1           (0)    547     101  661661  
   928   15.9  9.3  6.8  chr13             40706184 40706440 (11479587) C CryptonV-3_DR     DNA/Crypton-V       (22266)   1187     925  661662 *
   276   13.8 10.3  0.0  chr13             40706390 40706447 (11479580) + Kolobok-4_DR      DNA/Kolobok-T2         3455   3518  (3113)  661663 *
  3480    4.4  2.2  0.0  chr13             40706516 40706966 (11479061) C hAT-N96_DR        DNA/hAT-Ac              (0)   1031     571  661664  
   700    2.4  0.0  0.0  chr13             40706963 40707045 (11478982) C hAT-N96_DR        DNA/hAT-Ac            (948)     83       1  661664 *
   215    9.7  0.0  0.0  chr13             40707307 40707337 (11478690) + DNAX-15_DR        DNA                     731    761     (6)  661665  
   227   19.2  7.5  6.5  chr13             40707692 40707797 (11478230) + TE-X-13_DR        Unknown                1341   1447   (978)  661666 *
   257   20.2  6.8  4.4  chr13             40707735 40707822 (11478205) + Dada-U1A_DR       DNA/Dada               3431   3520  (7459)  661667 *
   331   21.0  0.0  4.7  chr13             40707745 40707834 (11478193) C CryptonV-N4_DR    DNA/Crypton-V       (12067)   1426    1341  661668 *
   560   14.0 34.0  0.7  chr13             40707760 40707966 (11478061) C TDR16             DNA/Merlin              (5)    308      45  661669  
   301   17.6  9.5  0.0  chr13             40708036 40708109 (11477918) C piggyBac-N18_DR   DNA/PiggyBac            (0)    654     574  661670  
  1819    6.3  1.7  0.0  chr13             40708143 40708380 (11477647) + TDR12             DNA                       1    242     (0)  661671  
  1110   22.4  9.0  3.5  chr13             40708382 40708737 (11477290) C piggyBac-N18_DR   DNA/PiggyBac          (135)    519     145  661670  
  1557    4.9  2.7  0.4  chr13             40709322 40709545 (11476482) C L2-1B_DR          LINE/L2                 (3)   1005     777  661672  
   250   12.8  0.0  2.1  chr13             40709721 40709768 (11476259) + Kolobok-N11_DR    DNA/Kolobok-T2           61    107   (364)  661673  
   202   17.6  7.0  4.1  chr13             40709727 40709797 (11476230) C LOOPERN4B_DR      DNA/Kolobok-T2         (66)    437     365  661674 *
   417   18.1  6.3  7.0  chr13             40710009 40710151 (11475876) + EnSpm-15_DR       DNA/CMC-EnSpm           374    515 (10939)  661675 *
  1185   14.8  3.4  0.5  chr13             40710055 40710258 (11475769) C Kolobok-N10B_DR   DNA/Kolobok            (61)    210       1  661676  
   632   22.2  5.9  4.0  chr13             40710062 40710282 (11475745) C DNA2-8_DR         DNA/CMC-EnSpm        (1606)   2801    2577  661677 *
  2992   11.0 23.8  4.3  chr13             40711101 40711748 (11474279) + Harbinger-4N1B_DR DNA/PIF-Harbinger         1    769   (394)  661678  
   204    2.9 11.8  0.0  chr13             40711758 40711791 (11474236) C ASAT_CY           Satellite             (179)     83      46  661679  
  7455    8.2 12.0  0.0  chr13             40712393 40713484 (11472543) + TC1DR3            DNA/TcMar-Tc1             3   1225     (0)  661680  
   320   21.4  0.0  2.4  chr13             40714691 40714776 (11471251) C Kolobok-N10_DR    DNA/Kolobok            (11)    632     549  661681  
  1550    4.1  1.0  0.0  chr13             40714839 40715035 (11470992) + TDR19             DNA/hAT-Charlie           1    199   (206)  661682  
   233   19.9  3.2 10.1  chr13             40714953 40715047 (11470980) + ENSPM-6_DR        DNA/CMC-EnSpm         19582  19670 (12946)  661683 *
   355   25.1 11.4  1.2  chr13             40715199 40715347 (11470680) + hAT-N60_DR        DNA/hAT-Ac             1012   1175   (330)  661684  
   307   18.2 19.1 10.1  chr13             40715675 40715821 (11470206) C Helitron-2_DR     RC/Helitron          (3557)  23855   23697  661685 *
  1549   11.6 10.8  0.0  chr13             40715714 40715963 (11470064) C SINE2-4_DR        SINE/tRNA-V-RTE         (2)    369      93  661686  
   218   18.0  2.0  0.0  chr13             40716035 40716084 (11469943) C hAT-N160_DR       DNA/hAT-Ac            (814)   1350    1300  661687  
   325   22.8  1.1  4.5  chr13             40716193 40716284 (11469743) + Kolobok-N10_DR    DNA/Kolobok             552    640     (3)  661688  
   244   14.9  0.0  4.3  chr13             40717081 40717129 (11468898) C EnSpm-N13_DR      DNA/CMC-EnSpm       (13960)   8189    8143  661689 *
  2380   11.5  8.5  3.5  chr13             40717100 40717594 (11468433) C Mariner-N38_DR    DNA/TcMar-Tc1           (0)    547      29  661690  
   239   23.1  1.5  0.0  chr13             40717130 40717150 (11468877) + Zisupton-6_DR     DNA/Zisupton           8934   8995 (13121)  661691 *
   420   18.5 14.5  8.0  chr13             40717437 40717464 (11468563) C Helitron-4_DR     RC/Helitron         (18145)  13723   13517  661692  
   459   20.9  8.4  5.2  chr13             40717465 40717488 (11468539) + Kolobok-4_DR      DNA/Kolobok-T2         3327   3497  (3133)  661693  
   520   15.7  0.0  6.0  chr13             40717489 40717630 (11468397) + CryptonV-N4_DR    DNA/Crypton-V          4967   5100  (8393)  661694  
   355    8.9  0.0  0.0  chr13             40718245 40718285 (11467742) C TC1DR3            DNA/TcMar-Tc1        (1081)    144     104  661695  
  7235    3.0  2.0  0.1  chr13             40718286 40719164 (11466863) C MuDR-N1_DR        DNA/MULE-MuDR           (0)    896       1  661696  
   802    8.9  0.0  0.0  chr13             40719165 40719276 (11466751) C TC1DR3            DNA/TcMar-Tc1        (1113)    112       1  661697  
  1815    9.6  1.4  2.9  chr13             40719423 40719702 (11466325) + Rex1-6_DR         LINE/Rex-Babar         2763   3038   (226)  661698  
  2322    4.9 12.5  0.0  chr13             40719703 40720029 (11465998) C SINE2-3_DR        SINE/tRNA-V-RTE         (0)    368       1  661699  
   573   14.6  2.9  9.4  chr13             40720030 40720061 (11465966) C DNA6-6_DR         DNA                  (3389)   7892    7869  661700  
   507   12.5 12.7  9.2  chr13             40720021 40720178 (11465849) + Rex1-6_DR         LINE/Rex-Babar         3018   3180    (84)  661698 *
  1560    9.5  0.0  0.0  chr13             40720174 40720383 (11465644) C DNA2-16_DR        DNA                  (4012)  14039   13830  661701  
   235   29.5  1.8  1.8  chr13             40720282 40720395 (11465632) + DNA8-26_DR        DNA                    1652   1765  (2765)  661702 *
   642    6.6  0.0  4.4  chr13             40720372 40720466 (11465561) + Rex1-6_DR         LINE/Rex-Babar         3171   3261     (3)  661703  
   259   14.1  9.6  2.6  chr13             40721104 40721176 (11464851) C CryptonV-N3_DR    DNA/Crypton-V        (1809)  18854   18777  661704 *
   330   10.3 11.6  1.3  chr13             40721112 40721180 (11464847) C hAT-N127_DR       DNA/hAT-Charlie       (593)   9723    9648  661705 *
   531   20.6  5.0  2.1  chr13             40721177 40721315 (11464712) C DNA2-13_DR        DNA                  (1389)   4509    4367  661706  
   241   22.6  7.8  9.9  chr13             40721267 40721369 (11464658) C L2-5_DRe          LINE/L2                (81)   2146    2046  661707 *
   493   21.8  9.1  0.7  chr13             40721920 40722062 (11463965) + hAT-N167B_DR      DNA/hAT-Charlie        1226   1380   (193)  661708  
   438   23.1 10.3  2.8  chr13             40721926 40721940 (11464087) C hAT-N127_DR       DNA/hAT-Charlie      (3166)   7150    7093  661709 *
   674   17.1  8.9  0.0  chr13             40721941 40722063 (11463964) + EnSpm-N48B_DR     DNA/CMC-EnSpm           750    883  (6076)  661710  
   438   23.1 10.3  2.8  chr13             40722064 40722090 (11463937) C hAT-N127_DR       DNA/hAT-Charlie      (3166)   7092    6974  661709  
   276   21.8 14.5  1.7  chr13             40722271 40722297 (11463730) C EnSpm-N47_DR      DNA/CMC-EnSpm?        (455)   2562    2516  661711  
  2460   10.1 13.2  0.4  chr13             40722298 40722775 (11463252) + Mariner-N31_DR    DNA/TcMar-Tc1             1    539     (1)  661712  
   211   18.9  5.7  0.0  chr13             40722781 40722833 (11463194) + DNA6-10_DR        DNA                    4064   4119  (2587)  661713  
   837   16.0  9.8  1.8  chr13             40723214 40723417 (11462610) C TDR6              DNA                     (0)    250      31  661714  
   207   17.1  0.0  0.0  chr13             40723997 40724031 (11461996) + hAT-N171_DR       DNA/hAT-hAT5              1     35   (727)  661715  
  1287   12.6 20.1  9.0  chr13             40724049 40724431 (11461596) C Kolobok-N6_DR     DNA/Kolobok-T2?        (45)    422       1  661716  
  1961   12.7  4.6  8.6  chr13             40724434 40724890 (11461137) + DNA-5-8E_DR       DNA/hAT-hAT5             21    460    (22)  661717  
   801   19.6  7.2  0.8  chr13             40725076 40725311 (11460716) C Merlin-N3_DR      DNA/Merlin              (0)    255       5  661718  
   785   21.0  6.7  0.0  chr13             40726182 40726405 (11459622) C TDR6              DNA                     (7)    243       5  661719  
   202   25.9  0.0  0.0  chr13             40726362 40726415 (11459612) + MuDR-2N1_DR       DNA/MULE-MuDR          6667   6720  (5505)  661720 *
   524   16.8 28.1  0.0  chr13             40726982 40727184 (11458843) C Zisupton-6_DR     DNA/Zisupton        (12867)   9249    8990  661721 *
  1844   13.4 12.5  1.8  chr13             40727028 40727483 (11458544) + Mariner-N38_DR    DNA/TcMar-Tc1            30    533    (14)  661722  
  2917    6.9  4.1  4.9  chr13             40727877 40728391 (11457636) C Mariner-N31_DR    DNA/TcMar-Tc1          (25)    515       5  661723  
   471   14.3  1.2  8.3  chr13             40728475 40728642 (11457385) C hAT-N134B_DR      DNA/hAT?               (55)    871     715  661724 *
   569   14.2  3.9  0.0  chr13             40728505 40728659 (11457368) + EnSpm-N2_DR       DNA/CMC-EnSpm          2893   3053   (962)  661725 *
   638   16.5  0.0  0.8  chr13             40728538 40728659 (11457368) C DNA9-3_DR         DNA/MULE-MuDR?       (1769)   9610    9490  661726  
   466   18.1  0.0  2.2  chr13             40728549 40728562 (11457465) + Helitron-N2_DR    RC/Helitron            1473   1547   (916)  661727 *
   503   12.7  0.0 13.5  chr13             40728563 40728680 (11457347) C EnSpm-N13_DR      DNA/CMC-EnSpm        (3110)  19039   18936  661728  
   419   18.4  3.7  2.6  chr13             40728660 40728724 (11457303) C ZFERV-2-I_DR      LTR/ERV1             (9742)    819     631  661729 *
   214    5.4  0.0  8.1  chr13             40728764 40728803 (11457224) C ZFERV-2-I_DR      LTR/ERV1             (9881)    683     647  661729  
  1388    6.0  1.5  2.5  chr13             40730168 40730372 (11455655) + DNA11TA1B_DR      DNA/CMC-EnSpm             1    203     (0)  661730  
   399   12.4  0.0 17.1  chr13             40730373 40730449 (11455578) C DNA11TA1_DR       DNA/CMC-EnSpm          (87)    116      72  661731  
  8208    8.5  5.4  0.0  chr13             40730465 40731623 (11454404) C TC1DR3            DNA/TcMar-Tc1           (3)   1222       1  661732  
   539   14.9 16.8  0.6  chr13             40731766 40731920 (11454107) C DNA-TTAA-2_DR     DNA/PiggyBac?          (16)    653     474  661733  
   591   14.5  3.4  0.0  chr13             40731948 40732064 (11453963) C DNA11TA1B_DR      DNA/CMC-EnSpm          (82)    121       1  661734  
   577   16.0  1.0  0.0  chr13             40732065 40732164 (11453863) C DNA-TTAA-2_DR     DNA/PiggyBac?         (242)    427     327  661733  
   316   21.6  1.9  1.9  chr13             40732437 40732540 (11453487) + hAT-N183_DR       DNA/hAT-Ac              330    433  (1562)  661735 *
   994   16.2  4.6  3.0  chr13             40732462 40732658 (11453369) C Kolobok-N10B_DR   DNA/Kolobok            (71)    200       1  661736  
   811   26.4  3.0  3.4  chr13             40732659 40732737 (11453290) C DNA2-8_DR         DNA/CMC-EnSpm        (1804)   2603    2526  661737  
   333   21.1 14.9  4.7  chr13             40732777 40732841 (11453186) + DNA2-8_DR         DNA/CMC-EnSpm          2526   2716  (1691)  661738  
   496   12.0  8.3  8.3  chr13             40732842 40732950 (11453077) + Kolobok-N10B_DR   DNA/Kolobok               1    109   (162)  661739  
  2847   13.1  6.2  4.0  chr13             40732956 40733550 (11452477) + TDR25             DNA/hAT-Charlie           4    611     (0)  661740  
   317   11.2 35.7  0.0  chr13             40733572 40733669 (11452358) + Kolobok-N10B_DR   DNA/Kolobok             127    259    (12)  661741  
   297   27.3  9.1  2.6  chr13             40733802 40733944 (11452083) C ERV1-N1-I_DR      LTR/ERV1             (3703)   1814    1663  661742 *
   451   23.3  4.9  1.6  chr13             40733833 40733954 (11452073) + hAT-N138B_DR      DNA/hAT-Ac             1063   1188   (261)  661743 *
  1283   13.1 15.5  0.3  chr13             40733866 40734117 (11451910) C HE1_DR1           SINE/tRNA-V-RTE        (73)    329      40  661744  
   511   23.5  3.9  3.2  chr13             40733988 40734141 (11451886) C DIRS-9C_DR        LTR/Ngaro             (213)   7171    7017  661745 *
   983   15.1  1.6  0.0  chr13             40734743 40734927 (11451100) + DNA-TA-2_DR       DNA/CMC-EnSpm             9    196     (0)  661746  
  7852    4.7  4.5  1.0  chr13             40734969 40736019 (11450008) + hAT-N44_DR        DNA/hAT-Tip100            1   1087     (0)  661747  
   231   19.2  2.7  8.6  chr13             40736425 40736498 (11449529) C Ginger1-2_DR      DNA/Ginger-1         (4064)   2558    2489  661748 *
   318   16.4  1.5  1.5  chr13             40736441 40736453 (11449574) + ENSPM-6_DR        DNA/CMC-EnSpm          7641   7653 (24963)  661749  
  1131   11.1  4.8  8.8  chr13             40736454 40736701 (11449326) + ANGEL             DNA/Kolobok               1    239    (70)  661750  
  2448    7.1 35.7  3.0  chr13             40737609 40738148 (11447879) + Kolobok-N2B_DR    DNA/Kolobok-T2            1    712   (478)  661751  
   434    9.6  9.4  2.2  chr13             40738208 40738292 (11447735) C DNAX-16_DR        DNA                    (26)    397     307  661752  
  1623   10.6  0.4  0.0  chr13             40738308 40738533 (11447494) + SINE2-4_DR        SINE/tRNA-V-RTE         143    369     (2)  661753  
   868   13.2  3.7  1.8  chr13             40738392 40738553 (11447474) + hAT-N127_DR       DNA/hAT-Charlie        6992   7156  (3160)  661754 *
   345   18.2 28.3  6.0  chr13             40738541 40738745 (11447282) C DNAX-16_DR        DNA                   (122)    301      54  661752 *
  2380   15.0  4.9  4.5  chr13             40738748 40739298 (11446729) C hAT-N50B_DR       DNA/hAT-Ac              (0)    748     196  661755  
  2990    3.5  0.0  0.3  chr13             40739387 40739756 (11446271) + Merlin-N1_DR      DNA/Merlin                1    369     (0)  661756  
   231   18.8  0.0  2.1  chr13             40739768 40739781 (11446246) + IS3EU-4_DR        DNA/IS3EU              4285   4297 (10732)  661757  
   995   13.1 19.6  3.8  chr13             40739782 40740011 (11446016) C Kolobok-N10_DR    DNA/Kolobok             (0)    643     379  661758  
   371   23.8 10.9  0.0  chr13             40740073 40740173 (11445854) + hAT-N175_DR       DNA/hAT-hAT5            270    381   (329)  661759  
   658   19.8 10.9  0.5  chr13             40740197 40740379 (11445648) + hAT-N175_DR       DNA/hAT-hAT5            500    701     (9)  661760  
  1467   15.9  5.7  0.0  chr13             40740382 40740645 (11445382) + L2-33_DRe         LINE/L2                1036   1314   (134)  661761  
  1035   15.0  6.2  1.0  chr13             40740637 40740831 (11445196) + SINE_DR1          SINE                     53    257     (1)  661762 *
   264   17.3  1.9  0.0  chr13             40741179 40741230 (11444797) + hAT-N21B_DR       DNA/hAT-Ac              692    744   (557)  661763  
   256   19.7  2.1  4.5  chr13             40741191 40741285 (11444742) C EnSpm-N48B_DR     DNA/CMC-EnSpm        (5090)   1869    1812  661764 *
   418   16.8 14.2  0.0  chr13             40741265 40741377 (11444650) + CryptonV-3_DR     DNA/Crypton-V          1015   1143 (22310)  661765  
   314   20.3 13.2  0.6  chr13             40741266 40741383 (11444644) C Merlin-1_DR       DNA/Merlin           (8479)   2048    1913  661766 *
  5246    9.7 13.9  0.7  chr13             40741384 40742274 (11443753) C TDR23             DNA                     (0)   1147     140  661767  
  4881   11.0  6.0  4.7  chr13             40742275 40743115 (11442912) + Kolobok-N2B_DR    DNA/Kolobok-T2            1    851   (339)  661768  
  4634   14.1  7.3  6.0  chr13             40743116 40743261 (11442766) C Kolobok-N2A_DR    DNA/Kolobok-T2          (0)   1355     343  661769  
   580   13.3  1.0  0.0  chr13             40743256 40743353 (11442674) C TDR23             DNA                  (1047)    100       2  661767 *
   506   11.2  5.9  8.3  chr13             40743357 40743492 (11442535) + Mariner-N38_DR    DNA/TcMar-Tc1           414    546     (1)  661770  
   435   17.5  5.0  7.0  chr13             40743493 40743516 (11442511) + Helitron-N2_DR    RC/Helitron            1337   1493   (970)  661771  
   803   19.4  0.0  4.2  chr13             40743862 40744060 (11441967) + Merlin-N3_DR      DNA/Merlin               57    247     (8)  661772  
  7903    7.4  1.7  0.2  chr13             40744640 40745700 (11440327) C TC1DR3            DNA/TcMar-Tc1           (0)   1225     149  661773  
   216   15.1  9.4  0.0  chr13             40745887 40745939 (11440088) C EnSpm-3N1_DR      DNA/CMC-EnSpm         (125)     58       1  661774  
  1789   10.8  0.4  0.0  chr13             40746845 40747095 (11438932) + HATN8_DR          DNA/Zisupton              1    252     (3)  661775  
   470   27.7  5.1  0.0  chr13             40747113 40747249 (11438778) + TDR13C            DNA                      11    154   (526)  661776  
   444   21.1 18.4  0.0  chr13             40747257 40747370 (11438657) C DNA-TTAA-3_DR     DNA                     (0)   1179    1045  661777  
  2372   12.0 18.8  8.1  chr13             40747710 40748337 (11437690) + HATN11B_DR        DNA/hAT                   1    690     (0)  661778  
   527   18.7 19.3  3.0  chr13             40748339 40748509 (11437518) + DNA9-2_DR         DNA                     168    365  (3569)  661779  
   371   29.5  3.8  1.2  chr13             40748405 40748461 (11437566) C DNA-TTAA-3_DR     DNA                  (1017)    162      46  661780 *
   429   21.0  2.5  0.0  chr13             40748462 40748542 (11437485) + DNA-8-21_DR       DNA/hAT-Ac              231    313   (971)  661781  
   371   29.5  3.8  1.2  chr13             40748543 40748562 (11437465) C DNA-TTAA-3_DR     DNA                  (1017)     45       1  661780  
  1247   21.8 18.4  0.4  chr13             40748566 40748957 (11437070) + TDR13E            DNA                     116    577   (103)  661782  
  1361    7.0  4.3  0.0  chr13             40748958 40749144 (11436883) C hAT-N66_DR        DNA/hAT-Charlie         (0)    195       1  661783  
   627   15.3  0.0  0.0  chr13             40749145 40749255 (11436772) + TDR13E            DNA                     570    680     (0)  661784  
   718   12.0 17.6  9.3  chr13             40749775 40750013 (11436014) + hAT-27N1_DR       DNA/hAT-Ac                1    257   (474)  661785  
  3013    8.6 27.6  0.1  chr13             40750133 40750704 (11435323) C HATN3B_DR         DNA/hAT-Tip100          (0)    979     251  661786  
   203    3.3  0.0  6.7  chr13             40750708 40750739 (11435288) C Helitron-2_DR     RC/Helitron         (21403)   6009    5980  661787  
  3833    8.2  9.6  0.7  chr13             40752529 40753151 (11432876) + L1-117_DR         LINE/L1                5093   5770     (7)  661788  
   204   23.6  1.8 14.4  chr13             40753266 40753374 (11432653) C EnSpm-N48B_DR     DNA/CMC-EnSpm        (5066)   1893    1797  661789 *
  2035    7.9 27.5  0.2  chr13             40753310 40753738 (11432289) C Mariner-N38_DR    DNA/TcMar-Tc1           (1)    546       1  661790  
   557   20.8  5.3  0.6  chr13             40753739 40753819 (11432208) C Merlin-1_DR       DNA/Merlin           (8892)   1635    1547  661791  
   299   17.8  8.3  6.4  chr13             40753737 40753844 (11432183) + L1-56_DR          LINE/L1                4861   4970    (12)  661792 *
  1915   12.0 24.5  0.7  chr13             40753739 40753793 (11432234) + Merlin-1_DR       DNA/Merlin             1703   2229  (8298)  661793  
   209   19.3  6.2  3.0  chr13             40753761 40753856 (11432171) + hAT-N31_DR        DNA/hAT-Ac              129    227  (1235)  661794 *
   411   15.8  2.1  7.7  chr13             40755381 40755476 (11430551) C CryptonV-N5_DR    DNA/Crypton-V       (12709)  11828   11738  661795 *
   470   24.6  0.0  0.0  chr13             40755393 40755502 (11430525) C Mariner-N37_DR    DNA/TcMar-Tc1         (447)    214     105  661796  
  3346    8.6  2.4  2.4  chr13             40755571 40756108 (11429919) + Mariner-N38_DR    DNA/TcMar-Tc1             1    538     (9)  661797  
   444   21.4  0.0  5.3  chr13             40756056 40756213 (11429814) + ENSPM-6_DR        DNA/CMC-EnSpm         14812  14961 (17655)  661798 *
   221   16.4 13.7  2.0  chr13             40756103 40756233 (11429794) + hAT-N180_DR       DNA/hAT?                805    950   (201)  661799 *
  3089   14.1  4.1  2.4  chr13             40756109 40756168 (11429859) C Merlin-1_DR       DNA/Merlin           (8347)   2134    1567  661800  
   232   22.9  0.0  7.9  chr13             40758250 40758358 (11427669) C L1-53_DR          LINE/L1              (4686)   1760    1660  661801 *
   289   21.0 10.0  0.0  chr13             40758265 40758287 (11427740) + ENSPM-6_DR        DNA/CMC-EnSpm         13893  13973 (18643)  661802  
```
