## Supplementary Data 1 for "A genomic portrait of zebrafish transposable elements and their spatiotemporal embryonic expression": danRer11.nonalt.fa.out (part 105 of 591)

```
   335   15.9  1.4  2.9  chr13             40758288 40758358 (11427669) + Polinton-1_DR     DNA/Maverick          17111  17180  (1305)  661803 *
   995   21.7  3.3 22.9  chr13             40758300 40758808 (11427219) + MuDR-2N1_DR       DNA/MULE-MuDR          4583   5010  (7215)  661804 *
  2588   17.7 16.2  9.5  chr13             40758362 40759371 (11426656) C Merlin-2_DR       DNA/Merlin           (2749)  11172   10101  661805 *
  3154   11.0  4.2  2.8  chr13             40758869 40759390 (11426637) + DNA-X-4_DR        DNA                     717   1245     (0)  661806  
   516   12.9 11.8  0.9  chr13             40760254 40760355 (11425672) + DNAX-16_DR        DNA                      47    159   (264)  661807  
  3703   12.2  2.1  2.8  chr13             40760381 40761002 (11425025) + DIRS-1-LTR_DR     LTR/Ngaro                 3    620     (2)  661808  
   234   19.6  0.0  3.9  chr13             40761010 40761062 (11424965) + DNAX-16_DR        DNA                     164    214   (209)  661809  
   205   18.6  0.0  2.3  chr13             40761574 40761617 (11424410) + hAT-N164_DR       DNA/hAT-Tip100          811    853  (1187)  661810 *
   595   15.3 26.7  0.0  chr13             40761594 40761769 (11424258) C Zisupton-6_DR     DNA/Zisupton        (12904)   9212    8990  661811 *
  1944    8.9 28.4  0.0  chr13             40761614 40762004 (11424023) + Mariner-N38_DR    DNA/TcMar-Tc1            46    547     (0)  661812  
   647   25.3  4.5  0.0  chr13             40763409 40763429 (11422598) + DIRS-1D-LTR_DR    LTR/Ngaro               176    204   (397)  661813  
  2314   10.9  4.1  1.1  chr13             40763430 40763791 (11422236) + HE1_DR1           SINE/tRNA-V-RTE           2    374    (28)  661814  
   642   18.1  3.1  5.0  chr13             40763660 40763822 (11422205) C Helitron-4_DR     RC/Helitron         (15413)  16455   16296  661815 *
   398    9.7  0.0  0.0  chr13             40763794 40763855 (11422172) + (CTATA)n          Simple_repeat             3     64     (0)  661816 *
   706   11.9 20.1  0.5  chr13             40764288 40764456 (11421571) C DNA11TA1B_DR      DNA/CMC-EnSpm           (1)    202       1  661817  
   348   17.7  4.0  5.0  chr13             40764367 40764467 (11421560) + Zisupton-7_DR     DNA/Zisupton           9800   9899  (7183)  661818 *
   203    0.0  0.0  0.0  chr13             40764596 40764624 (11421403) + (CTATA)n          Simple_repeat             1     29     (0)  661819  
  4878    5.6  1.3  0.2  chr13             40765845 40766469 (11419558) + TDR2              DNA/TcMar-Tc1           306    937     (0)  661820  
   931   12.7  1.2  1.8  chr13             40766561 40766728 (11419299) C DNA11TA1B_DR      DNA/CMC-EnSpm          (36)    167       1  661821  
  1282    8.2  1.5  1.5  chr13             40766731 40766928 (11419099) C DNA11TA1B_DR      DNA/CMC-EnSpm           (0)    203       6  661822  
  2270   13.0  5.2  0.5  chr13             40767244 40767606 (11418421) C HE1_DR1           SINE/tRNA-V-RTE        (22)    380       1  661823  
   306   30.7  0.0  0.0  chr13             40767545 40767619 (11418408) + EnSpm-N11_DR      DNA/CMC-EnSpm          2912   2986  (2367)  661824 *
   209   20.9  1.4  2.9  chr13             40768724 40768751 (11417276) C ANGEL             DNA/Kolobok            (53)    256     189  661825  
   246    9.8  0.0  0.0  chr13             40768752 40768792 (11417235) C EnSpm-N40B_DR     DNA/CMC-EnSpm        (2327)   3180    3140  661826  
  1496    9.4 23.5  0.0  chr13             40768975 40769302 (11416725) + Mariner-N31_DR    DNA/TcMar-Tc1             3    407   (133)  661827 *
  2050   13.8 12.7  3.6  chr13             40769296 40769808 (11416219) C L1-23_DR          LINE/L1                (26)   5553    4996  661828  
   980    9.0  6.4  1.2  chr13             40769807 40769963 (11416064) + Mariner-N31_DR    DNA/TcMar-Tc1           376    540     (0)  661829 *
   240    5.3  0.0  0.0  chr13             40772268 40772305 (11413722) C EnSpm-N34_DR      DNA/CMC-EnSpm         (689)    401     364  661830  
   219    9.7  0.0 17.0  chr13             40772269 40772330 (11413697) + Ginger1-2_DR      DNA/Ginger-1           1183   1235  (5387)  661831 *
   445   10.8 18.5  4.8  chr13             40773233 40773378 (11412649) + ANGEL             DNA/Kolobok               1    165   (144)  661832  
  2732   10.3  2.1  0.5  chr13             40773404 40773834 (11412193) C DNA15TA1_DR       DNA/CMC-EnSpm           (0)    442       5  661833  
   237   16.8  2.8  8.8  chr13             40773847 40773918 (11412109) + ANGEL             DNA/Kolobok             191    258    (51)  661834 *
   246    9.6  5.6  3.6  chr13             40773866 40773919 (11412108) C EnSpm-N13_DR      DNA/CMC-EnSpm        (8537)  13612   13558  661835  
   706   18.2  1.4 11.6  chr13             40773920 40774137 (11411890) + DNA11TA1B_DR      DNA/CMC-EnSpm             1    198     (5)  661836  
   263   17.3  0.0  0.0  chr13             40774151 40774202 (11411825) C EnSpm-17_DR       DNA/CMC-EnSpm        (6520)   2756    2705  661837  
   516   22.0  5.1  9.7  chr13             40774501 40774737 (11411290) C EnSpm-8_DR        DNA/CMC-EnSpm        (1487)   7954    7728  661838 *
   818   18.1 10.3  1.7  chr13             40774532 40774744 (11411283) C ANGEL             DNA/Kolobok            (46)    263      33  661839  
   227   14.4 13.9  3.8  chr13             40775032 40775103 (11410924) C EnSpm-N27B_DR     DNA/CMC-EnSpm           (0)    173      95  661840  
  2751   10.2  4.0  0.0  chr13             40776435 40776856 (11409171) + hAT-N203_DR       DNA/hAT-Tip100         1117   1555  (3986)  661841  
   433    3.4 10.2  0.0  chr13             40776854 40776912 (11409115) + HATN8_DR          DNA/Zisupton            188    252     (3)  661842 *
   379   10.1  8.4  2.7  chr13             40776913 40776924 (11409103) + piggyBac-N13B_DR  DNA/PiggyBac            935   1009   (392)  661843  
   234    4.2  1.2 10.8  chr13             40777013 40777093 (11408934) + Gypsy82-LTR_Dr    LTR/Gypsy               642    715   (630)  661844 *
   350    9.7  0.0  2.8  chr13             40777029 40777102 (11408925) + Polinton-4N1_DR   DNA/Maverick           4713   4784  (5652)  661845 *
   401   13.0  0.0  0.0  chr13             40777040 40777116 (11408911) C Polinton-1_DR     DNA/Maverick          (823)  17662   17586  661846  
   208   28.9  5.3  0.0  chr13             40777056 40777131 (11408896) + DIRS-6B_DR        LTR/Ngaro              4803   4882  (2188)  661847 *
   232   15.0  0.0  0.0  chr13             40779658 40779697 (11406330) + LTR-11_DR-LTR     LTR                     154    193     (0)  661848  
   922   11.4  7.8  0.0  chr13             40779700 40779865 (11406162) + EnSpm-N21_DR      DNA/CMC-EnSpm           270    448    (31)  661849  
  1012    9.8  5.0  2.5  chr13             40780082 40780279 (11405748) C DNA11TA1_DR       DNA/CMC-EnSpm           (0)    203       1  661850  
   218   19.4  7.5  0.0  chr13             40780468 40780560 (11405467) C Polinton-1_DR     DNA/Maverick         (1260)  17225   17126  661846 *
   349    8.8  0.0  2.9  chr13             40780493 40780597 (11405430) + Polinton-4N1_DR   DNA/Maverick           4703   4804  (5632)  661851  
   323   13.1  0.0  0.0  chr13             40780505 40780611 (11405416) C ERV1-N3-I_DR      LTR/ERV1              (900)   3691    3585  661852 *
   407    4.3  0.0  8.5  chr13             40780525 40780626 (11405401) + Gypsy82-LTR_Dr    LTR/Gypsy               660    753   (592)  661853  
   263   19.4  0.0  4.7  chr13             40780534 40780668 (11405359) C DNA-N43_DR        DNA/TcMar-Fot1        (333)    721     593  661854 *
  1266    9.1  1.1  0.0  chr13             40781011 40781197 (11404830) C TDR2              DNA/TcMar-Tc1           (0)    937     749  661855 *
  3390   11.1  5.2  0.0  chr13             40781195 40781715 (11404312) C TDR2              DNA/TcMar-Tc1         (389)    548       1  661855  
   238   16.7  1.9  0.0  chr13             40782424 40782477 (11403550) + (TTAG)n           Simple_repeat             3     57     (0)  661856  
   374   20.2  3.4  4.6  chr13             40782523 40782698 (11403329) + hAT-2n1_DR        DNA/hAT-Charlie         969   1142    (68)  661857 *
   471   12.1  1.1 12.9  chr13             40782600 40782694 (11403333) C Gypsy-31-LTR_DR   LTR/Gypsy             (794)    160      76  661858  
   444   10.5  2.2 15.0  chr13             40782616 40782705 (11403322) C ENSPM-6_DR        DNA/CMC-EnSpm       (18602)  14014   13935  661859 *
   236   20.8  9.9  0.8  chr13             40782695 40782711 (11403316) + DIRS-8B_DR        LTR/Ngaro              4839   4930  (2383)  661860 *
  1247   11.6  4.2  2.6  chr13             40782753 40783017 (11403010) + RTEX-1_DR         LINE/RTE-X             4464   4732     (0)  661861  
   240   12.7  2.7  4.1  chr13             40782954 40783027 (11403000) C HATN15_DR         DNA/hAT-Ac            (476)    604     532  661862 *
   274   17.7  0.0  2.9  chr13             40782982 40783051 (11402976) + hAT-N48B_DR       DNA/hAT-Ac             1662   1729   (411)  661863  
  1717    8.1  0.0  0.4  chr13             40784077 40784324 (11401703) C DNA-8-22_DR       DNA/hAT-Ac              (0)   1434    1188  661864  
   298   26.9  3.7  0.9  chr13             40784286 40784394 (11401633) C Helitron-4_DR     RC/Helitron         (15374)  16494   16383  661865 *
   596    7.9  0.0  0.0  chr13             40784322 40784397 (11401630) + SINE2-3_DR        SINE/tRNA-V-RTE         234    309    (59)  661866  
   275   17.9  3.6  0.0  chr13             40784349 40784404 (11401623) + DIRS-1E-LTR_DR    LTR/Ngaro               433    490   (200)  661867 *
   343   11.7  5.0  0.0  chr13             40784398 40784457 (11401570) + Merlin-1_DR       DNA/Merlin             2114   2176  (8351)  661868  
  2374    8.2  0.8  1.1  chr13             40784465 40784822 (11401205) + Mariner-N38_DR    DNA/TcMar-Tc1            54    410   (137)  661869  
  2062   10.8  5.8  8.5  chr13             40784473 40784906 (11401121) + EnSpm-6N1_DR      DNA/CMC-EnSpm          1110   1532  (7704)  661870 *
   727   15.4  0.2 24.2  chr13             40784824 40784856 (11401171) + Zisupton-6_DR     DNA/Zisupton           9263   9304 (12812)  661871 *
   839   10.6  1.4  2.1  chr13             40784857 40785001 (11401026) + Merlin-1_DR       DNA/Merlin             4293   4436  (6091)  661872 *
   858   14.6  1.9  0.1  chr13             40784976 40785170 (11400857) C hAT-2n1_DR        DNA/hAT-Charlie        (43)   1167     945  661873  
   727   15.4  0.2 24.2  chr13             40785002 40785141 (11400886) + Zisupton-6_DR     DNA/Zisupton           9305   9486 (12630)  661871 *
   557   19.9  3.5  1.4  chr13             40785060 40785088 (11400939) + Merlin-1_DR       DNA/Merlin             1548   1693  (8834)  661874 *
   692    3.5  2.6  0.0  chr13             40785089 40785202 (11400825) C Helitron-N3B_DR   RC/Helitron          (4157)   2447    2331  661875  
   219   10.6 12.8  0.0  chr13             40785200 40785246 (11400781) C ANGEL             DNA/Kolobok           (220)     89      37  661876 *
   479   16.1  6.5  0.0  chr13             40785894 40785986 (11400041) + TDR13D            DNA                     655    753     (9)  661877  
   314   27.1  4.9  0.0  chr13             40785975 40786096 (11399931) C hAT-N134_DR       DNA/hAT?              (151)    914     787  661878 *
   420   26.0  0.0  0.0  chr13             40785988 40786110 (11399917) + ANGEL             DNA/Kolobok             155    277    (32)  661879  
   985    8.7  3.3  1.3  chr13             40786706 40786856 (11399171) C TE-X-1B_DR        DNA                  (1168)    241      88  661880  
  5108    8.4 11.1  0.7  chr13             40786857 40787693 (11398334) + DNA-TTAA-3_DR     DNA                       2    925   (254)  661881  
  1058    6.1 39.6  1.3  chr13             40787694 40787910 (11398117) + DNA14-5-1_DR      DNA                       1    299   (394)  661882  
   253   22.2  5.3  4.2  chr13             40787893 40787986 (11398041) + MuDR-2_DR         DNA/MULE-MuDR         15820  15914  (8019)  661883 *
  3780    6.3  0.9  2.2  chr13             40787911 40788464 (11397563) C Mariner-N38_DR    DNA/TcMar-Tc1           (0)    547       1  661884  
   246   21.2  3.8 10.1  chr13             40787957 40788000 (11398027) C Dada-U1A_DR       DNA/Dada             (7087)   3878    3794  661885 *
   359   19.4  0.9 10.5  chr13             40788366 40788480 (11397547) + hAT5-N2_DR        DNA/hAT-hAT5            806    910  (1675)  661886 *
  2087   10.1 13.9  3.0  chr13             40788464 40788822 (11397205) + DNA14-5-1_DR      DNA                     297    693     (0)  661887  
  1656   11.6  0.8  2.0  chr13             40788837 40789091 (11396936) + DNA-TTAA-3_DR     DNA                     928   1179     (0)  661888  
   585   12.2  1.0  1.0  chr13             40789092 40789175 (11396852) C DNA-X-4_DR        DNA                  (1161)     84       1  661889  
   577   10.0  0.0  0.0  chr13             40789105 40789184 (11396843) + Merlin-2_DR       DNA/Merlin            11101  11180  (2741)  661890 *
   440   15.8  1.6  8.6  chr13             40789166 40789352 (11396675) C EnSpm-6N1_DR      DNA/CMC-EnSpm        (8074)   1162     988  661891 *
   718    9.3  1.3  1.4  chr13             40789197 40789352 (11396675) C Helitron-N3B_DR   RC/Helitron          (1390)   5214    5077  661892  
   504    4.9  3.7  4.7  chr13             40789265 40789372 (11396655) + DNA8-25_DR        DNA                    2293   2399  (1568)  661893 *
   320   21.5  0.8  7.6  chr13             40789271 40789396 (11396631) C hAT-2n1_DR        DNA/hAT-Charlie       (129)   1081     964  661894 *
   654    8.9  8.7 10.6  chr13             40789353 40789392 (11396635) + Merlin-1_DR       DNA/Merlin             2084   2237  (8290)  661895  
   509   11.1  6.2  1.5  chr13             40790122 40790249 (11395778) C EnSpm-N48_DR      DNA/CMC-EnSpm        (1596)   1982    1849  661896  
   376   24.4  8.7  6.0  chr13             40790145 40790419 (11395608) C Polinton-4_DR     DNA/Maverick         (7596)  12691   12410  661897 *
   811   17.1  0.2 14.9  chr13             40790384 40790785 (11395242) + (TCCA)n           Simple_repeat             1    950   (580)  661898 *
   863   13.0  0.0  0.0  chr13             40790420 40790543 (11395484) + (TCTA)n           Simple_repeat             1    399     (0)  661899  
   395   25.2  5.6  4.9  chr13             40790786 40791069 (11394958) C Polinton-4_DR     DNA/Maverick         (7592)  12695   12410  661900  
   222   29.4  0.0 17.9  chr13             40791002 40791241 (11394786) + (CCCA)n           Simple_repeat             1    197     (0)  661901 *
   811   17.1  0.2 14.9  chr13             40791242 40791301 (11394726) + (TCCA)n           Simple_repeat           951   1090   (440)  661898  
   281   22.9  0.0 10.7  chr13             40791302 40791567 (11394460) + (TTCA)n           Simple_repeat             1    237     (0)  661902  
   811   17.1  0.2 14.9  chr13             40791568 40791625 (11394402) + (TCCA)n           Simple_repeat          1091   1226   (304)  661898  
   204   26.9  3.8  7.4  chr13             40791626 40791918 (11394109) C Polinton-4_DR     DNA/Maverick         (7592)  12695   12413  661903  
   811   17.1  0.2 14.9  chr13             40791919 40792013 (11394014) + (TCCA)n           Simple_repeat          1227   1449    (81)  661898  
   239   29.6  0.7  3.8  chr13             40792014 40792150 (11393877) + Ginger1-N1_DR     DNA/Ginger-1            304    436  (2222)  661904  
   811   17.1  0.2 14.9  chr13             40792151 40792177 (11393850) + (TCCA)n           Simple_repeat          1450   1530     (0)  661898  
   616   19.9  3.0  0.0  chr13             40792203 40792333 (11393694) + DNA-8-9_DR        DNA/hAT-Ac             2078   2212  (1507)  661905 *
   830   11.0  1.7  0.0  chr13             40792217 40792334 (11393693) C SINE2-5_DR        SINE/tRNA-V-RTE         (0)    282     163  661906  
   680   17.6  4.5  0.7  chr13             40792335 40792348 (11393679) + DNAX-23_DR        DNA                    9453   9589  (2212)  661907  
   870   10.7 10.7  0.0  chr13             40792378 40792527 (11393500) + EnSpm-N8_DR       DNA/CMC-EnSpm           497    662     (0)  661908  
   976   13.7  8.2  0.5  chr13             40792908 40793064 (11392963) C Kolobok-N6_DR     DNA/Kolobok-T2?       (112)    355     185  661909  
 18069    4.5  1.5  1.1  chr13             40793065 40795451 (11390576) C DNA8-4_DR         DNA/hAT-Charlie         (0)   2395       1  661910  
  1187   13.8  1.0  0.5  chr13             40795452 40795647 (11390380) C Kolobok-N6_DR     DNA/Kolobok-T2?       (270)    197       1  661911  
   331   10.2  0.0  0.0  chr13             40795648 40795696 (11390331) + TDR23             DNA                       1     49  (1098)  661912  
   302   18.2  7.6  0.0  chr13             40795697 40795712 (11390315) + MuDR-2_DR         DNA/MULE-MuDR         13229  13298 (10635)  661913  
  6084   10.4 11.8  0.1  chr13             40795717 40796723 (11389304) + DNA-8-3_DR        DNA/P                     6   1130    (33)  661914  
  1123   14.4 11.9 12.2  chr13             40796722 40797116 (11388911) C EnSpm-N36B_DR     DNA/CMC-EnSpm         (738)   2678    2285  661915 *
   288   22.5 15.3  4.8  chr13             40796929 40796999 (11389028) C hAT-N154_DR       DNA/hAT-Tip100        (984)    411     188  661916 *
   881   13.2  8.0  0.0  chr13             40797000 40797150 (11388877) C TDR3B             DNA/hAT-Charlie         (6)    187      25  661917  
  1901   10.5  8.9  0.9  chr13             40797224 40797492 (11388535) C EnSpm-N36B_DR     DNA/CMC-EnSpm        (2861)    555      79  661918  
   372   12.5  0.0  0.0  chr13             40797493 40797548 (11388479) + EnSpm-N36_DR      DNA/CMC-EnSpm            20     75  (3150)  661919  
  1901   10.5  8.9  0.9  chr13             40797549 40797590 (11388437) C EnSpm-N36B_DR     DNA/CMC-EnSpm        (2861)     78       1  661918 *
  6950    5.0  1.4  0.0  chr13             40797586 40798433 (11387594) + HarbingerN4_DR    DNA/PIF-Harbinger         1    860     (0)  661920  
  2247   12.1  7.4  1.5  chr13             40798435 40798879 (11387148) + TDR23             DNA                     105    575   (572)  661921  
   309   14.2  1.1 13.8  chr13             40798879 40798968 (11387059) + EnSpm-N26B_DR     DNA/CMC-EnSpm           142    221     (0)  661922 *
   276   19.5  0.8  9.6  chr13             40799308 40799432 (11386595) C Zisupton-7_DR     DNA/Zisupton         (5596)  11486   11372  661923  
   213   22.2  0.0  3.2  chr13             40799639 40799703 (11386324) C Gypsy134-LTR_DR   LTR/Gypsy              (61)   1140    1078  661924  
   656   15.3  0.0  1.5  chr13             40799764 40799902 (11386125) + Ginger1-N1_DR     DNA/Ginger-1            281    417  (2241)  661925 *
  1115   14.6  0.0  0.0  chr13             40799789 40800332 (11385695) + (TCTG)n           Simple_repeat             1    544     (0)  661926  
   439   20.0 29.6  0.5  chr13             40799832 40800176 (11385851) C Polinton-4_DR     DNA/Maverick         (7591)  12696   12319  661927 *
   242   27.6  9.0  0.8  chr13             40800093 40800337 (11385690) C HAT1_DR           DNA/hAT-Ac           (2645)    647     383  661928 *
  1030   11.2  0.0  0.0  chr13             40800177 40800488 (11385539) + (TCTA)n           Simple_repeat             1    312     (0)  661929  
   680   24.2  1.1  5.0  chr13             40800369 40800555 (11385472) + (TCCA)n           Simple_repeat             1    180     (0)  661930 *
   230    4.5  0.0  4.4  chr13             40800519 40800565 (11385462) + (TCTG)n           Simple_repeat             4     48     (0)  661931 *
   219   12.1  0.0  0.0  chr13             40800944 40800976 (11385051) + Mariner-N19_DR    DNA/TcMar-ISRm11        420    452  (1034)  661932  
   614   19.2 20.1  6.6  chr13             40800981 40801453 (11384574) + TDR7              DNA                       1    533     (8)  661933  
   304   15.2  7.1  5.9  chr13             40801383 40801466 (11384561) C hAT-N127_DR       DNA/hAT-Charlie      (5021)   5295    5211  661934 *
  3474    5.7  3.0  0.2  chr13             40801531 40801990 (11384037) C TZF28B            DNA/TcMar-Tc1        (1141)    473       1  661935  
  1219    6.6  2.4  0.0  chr13             40801992 40802158 (11383869) C piggyBac-N16B_DR  DNA/PiggyBac?         (679)    270     100  661936  
  5016    4.8  1.9  0.1  chr13             40802167 40802807 (11383220) + Harbinger-N31_DR  DNA/PIF-Harbinger        34    685     (0)  661937  
   493   15.5  4.1  0.0  chr13             40802808 40802904 (11383123) C piggyBac-N16B_DR  DNA/PiggyBac?         (848)    101       1  661936  
   331   13.2  0.0  0.0  chr13             40802907 40802959 (11383068) + DNA11TA1_DR       DNA/CMC-EnSpm           144    196     (7)  661938  
   296   18.9  7.7  1.2  chr13             40803173 40803250 (11382777) C EnSpm-9_DR        DNA/CMC-EnSpm        (7641)    979     917  661939  
   262   20.6  2.1 10.0  chr13             40803181 40803277 (11382750) + hAT-N47C_DR       DNA/hAT-Tip100         1194   1283  (1176)  661940 *
   260    9.3  0.0  0.0  chr13             40803386 40803438 (11382589) C EnSpm-9_DR        DNA/CMC-EnSpm        (7823)    797     752  661939  
   774    9.2  0.0  0.0  chr13             40804253 40804361 (11381666) + LOOPERN7_DR       DNA/Kolobok-T2         1178   1286     (4)  661941  
  2151   14.0  9.8 11.7  chr13             40804363 40805024 (11381003) + hAT-N32D_DR       DNA/hAT-Charlie           3    653     (2)  661942  
   638   16.4  1.6  8.9  chr13             40805040 40805200 (11380827) + hAT-N32_DR        DNA/hAT-Charlie         147    330   (171)  661943  
   370   12.3  3.1  0.0  chr13             40805177 40805241 (11380786) C TDR24             DNA                   (354)     90      24  661944 *
  1157   18.4  2.6  1.5  chr13             40805353 40805623 (11380404) C Mariner-N38_DR    DNA/TcMar-Tc1           (8)    539     266  661945  
  1128    4.0 10.7  1.0  chr13             40805624 40805801 (11380226) + DNA11TA1_DR       DNA/CMC-EnSpm             1    195     (8)  661946  
   962    9.6 27.7  2.4  chr13             40805892 40806121 (11379906) + hAT-N22B_DR       DNA/hAT-Ac                2    289  (1090)  661947  
  3799   10.4  5.3  8.8  chr13             40806122 40806817 (11379210) + HarbingerN2_DR    DNA/PIF-Harbinger         1    674     (0)  661948  
   312   11.8  0.0  2.0  chr13             40806818 40806861 (11379166) C hAT-N198_DR       DNA/hAT-Charlie       (449)    950     908  661949  
   243   18.6  7.7  6.7  chr13             40806862 40806913 (11379114) C EnSpm-6N1_DR      DNA/CMC-EnSpm        (7983)   1253    1149  661950 *
  8863    1.4  1.4  0.1  chr13             40806907 40807925 (11378102) + L2-2_DRe          LINE/L2                3207   4238     (0)  661951  
  1289   14.2  2.9  7.0  chr13             40807679 40807959 (11378068) C DNA8-20_DR        DNA/hAT              (7860)  12928   12659  661952 *
   598   13.2  1.7  0.9  chr13             40807925 40808039 (11377988) C Helitron-N3_DR    RC/Helitron          (1374)   1642    1527  661953 *
   967   10.6  6.2  0.0  chr13             40808419 40808579 (11377448) C EnSpm-N21_DR      DNA/CMC-EnSpm          (28)    451     281  661954  
  1239   13.9 14.3  0.0  chr13             40808580 40808780 (11377247) + Kolobok-N2_DR     DNA/Kolobok-T2            1    236  (1135)  661955  
  5658    7.6 14.4  0.7  chr13             40808781 40809684 (11376343) C hAT-N38_DR        DNA/hAT-hAT6            (2)   1027       1  661956  
  5231   11.2 11.9  7.8  chr13             40809685 40810745 (11375282) + Kolobok-N2_DR     DNA/Kolobok-T2          213   1314    (57)  661957  
  1536   11.7  1.7  0.0  chr13             40810746 40810976 (11375051) + DNA-3-2_DR        DNA/PIF-Harbinger         1    235   (738)  661958  
  1323    7.9  3.2  0.5  chr13             40810978 40811167 (11374860) + DNA-3-2_DR        DNA/PIF-Harbinger       461    655   (318)  661959  
  3319    5.1  0.0  0.0  chr13             40811171 40811563 (11374464) + HarbingerN6_DR    DNA/PIF-Harbinger         1    393     (0)  661960  
  2333    8.4  1.0  0.0  chr13             40811568 40811878 (11374149) + DNA-3-2_DR        DNA/PIF-Harbinger       660    973     (0)  661961  
   470    5.0  1.7  0.0  chr13             40811879 40811937 (11374090) + Kolobok-N2_DR     DNA/Kolobok-T2         1312   1371     (0)  661962  
   734   14.1  6.3  2.8  chr13             40811946 40812120 (11373907) C EnSpm-N21_DR      DNA/CMC-EnSpm         (293)    186       6  661954  
   393   20.6 18.9  4.8  chr13             40812506 40812523 (11373504) C Penelope-1_DR     LINE/Penelope         (546)   3900    3834  661963  
   403   11.5 28.3  1.5  chr13             40812524 40812629 (11373398) C DNA8-10_DR        DNA/hAT-Ac           (1803)   2215    2082  661964 *
   876   13.2 18.7  0.0  chr13             40812538 40812703 (11373324) + DNA7-N2_DR        DNA/hAT-hAT6           1423   1619   (395)  661965  
   577   20.3 12.8  2.4  chr13             40812541 40812727 (11373300) + CryptonV-N2_DR    DNA/Crypton-V         15614  15819   (819)  661966 *
  2122   18.6 11.2  3.5  chr13             40812569 40812692 (11373335) C DNA8-23_DR        DNA                  (1709)   5030    4798  661967  
   393   20.6 18.9  4.8  chr13             40812630 40812653 (11373374) C Penelope-1_DR     LINE/Penelope         (546)   3833    3733  661963 *
  2542    9.4  1.4  0.8  chr13             40812693 40813058 (11372969) C SINE2-4_DR        SINE/tRNA-V-RTE         (3)    368       1  661968  
  1432   18.8 11.2 28.3  chr13             40813059 40813585 (11372442) C Helitron-2_DR     RC/Helitron          (3956)  23456   23049  661969 *
  2122   18.6 11.2  3.5  chr13             40813059 40813229 (11372798) C DNA8-23_DR        DNA                  (1709)   4797    4472  661967  
  1969   11.7  8.9  1.1  chr13             40813296 40813633 (11372394) C SINE2-4_DR        SINE/tRNA-V-RTE         (6)    365       2  661970  
   387   20.9 10.1  6.1  chr13             40813493 40813650 (11372377) C DNAX-23_DR        DNA                  (2378)   9423    9260  661971 *
   218    9.7  0.0  0.0  chr13             40813881 40813911 (11372116) C BEL27-I_DR        LTR/Pao              (5799)    323     293  661972 *
  1015   20.3  0.8  1.7  chr13             40813900 40814140 (11371887) + ANGEL             DNA/Kolobok              49    287    (22)  661973  
   230   27.3  8.0  0.0  chr13             40814675 40814687 (11371340) C EnSpm-N36_DR      DNA/CMC-EnSpm        (2223)   1002     983  661974  
  1724    1.6  0.0  0.0  chr13             40814688 40814880 (11371147) + TDR3              DNA/hAT-Charlie           1    193     (0)  661975  
   631   20.4  1.7  6.7  chr13             40814881 40814908 (11371119) + EnSpm-N36B_DR     DNA/CMC-EnSpm          1046   1065  (2351)  661976  
  2129    7.5  1.0  0.3  chr13             40816288 40816581 (11369446) C L2-5_DRe          LINE/L2                 (0)   2227    1932  661977  
  3424   15.7  1.9 23.5  chr13             40816630 40817160 (11368867) + Merlin-1_DR       DNA/Merlin             4335   5207  (5320)  661978  
  3635    6.8  2.6  1.1  chr13             40817161 40817699 (11368328) + Mariner-N38_DR    DNA/TcMar-Tc1             1    547     (0)  661979  
   263   22.7 10.0  0.0  chr13             40817794 40817903 (11368124) + ANGEL             DNA/Kolobok               1    121   (188)  661980  
  8583    8.0  3.7  0.0  chr13             40818455 40819631 (11366396) C TC1DR3            DNA/TcMar-Tc1           (4)   1221       1  661981  
   456   13.1  0.0 17.9  chr13             40819632 40819759 (11366268) C DNA8-26_DR        DNA                  (3025)   1505    1402  661982  
   326   15.1  5.3  3.8  chr13             40819655 40819785 (11366242) C EnSpm-N48B_DR     DNA/CMC-EnSpm        (1619)   5340    5208  661983 *
   906   18.9 24.8  2.4  chr13             40819672 40819905 (11366122) + DNA8-10_DR        DNA/hAT-Ac             1608   2195  (1822)  661984  
   253   17.7  0.7  7.7  chr13             40819786 40819807 (11366220) + Zisupton-7_DR     DNA/Zisupton          12237  12379  (4703)  661985 *
  1087   13.8 22.6  1.0  chr13             40819906 40820153 (11365874) C EnSpm-N48B_DR     DNA/CMC-EnSpm        (4314)   2645    2345  661986 *
  1362    9.1  6.1  0.5  chr13             40819954 40820151 (11365876) + SINE2-4_DR        SINE/tRNA-V-RTE         163    371     (0)  661987  
   873   14.1  6.5 11.0  chr13             40820152 40820200 (11365827) C IS3EU-4_DR        DNA/IS3EU            (2368)  12661   12425  661988  
   337   15.6  2.7  2.5  chr13             40820155 40820251 (11365776) + Mariner-N18_DR    DNA/TcMar-ISRm11         31    109   (503)  661989 *
   211   15.3 16.2  7.5  chr13             40820158 40820256 (11365771) C DNA8-26_DR        DNA                  (3994)    536     430  661990 *
  3456    8.3 12.7  0.4  chr13             40821336 40821940 (11364087) + DNA-4-4_DR        DNA/Zator                 2    680     (0)  661991  
   916   12.6  5.4  0.5  chr13             40822464 40822647 (11363380) C EnSpm-N16_DR      DNA/CMC-EnSpm           (5)    197       5  661992  
  1270   12.1 11.3 24.0  chr13             40822775 40823350 (11362677) C hAT-N177B_DR      DNA/hAT-Tip100         (36)    928     412  661993  
   262   15.4  2.0  4.8  chr13             40823225 40823250 (11362777) C Penelope-1_DR     LINE/Penelope        (4216)    230      85  661994 *
   315   12.9  0.8  5.9  chr13             40823251 40823272 (11362755) + Gypsy123-I_DR     LTR/Gypsy               552    666  (4745)  661995  
   438    6.1  0.0  0.0  chr13             40823273 40823371 (11362656) C EnSpm-N42B_DR     DNA/CMC-EnSpm        (2849)   1455    1357  661996 *
   949    7.5 18.4  9.3  chr13             40823292 40823569 (11362458) C hAT-N145_DR       DNA/hAT-Ac            (202)   1389    1089  661997 *
  2903   13.1  2.7  0.5  chr13             40823351 40823372 (11362655) + EnSpm-N13_DR      DNA/CMC-EnSpm          7742   7886 (14263)  661998  
  2963   10.0  0.6  0.6  chr13             40823373 40823843 (11362184) + Merlin-1_DR       DNA/Merlin             1768   2238  (8289)  661999  
   455   12.5 40.4  4.8  chr13             40823778 40823890 (11362137) + Mariner-N5C_DR    DNA/TcMar              1412   1829  (6092)  662000 *
  2903   13.1  2.7  0.5  chr13             40823844 40823902 (11362125) + EnSpm-N13_DR      DNA/CMC-EnSpm          7887   8305 (13844)  661998  
   789   13.3 12.6  5.7  chr13             40823891 40824089 (11361938) C hAT-N177B_DR      DNA/hAT-Tip100        (750)    214       3  661993 *
   554   21.1  8.0  0.0  chr13             40825143 40825317 (11360710) C hAT-N170_DR       DNA/Merlin             (26)    190       2  662001  
   239    3.6  0.0  0.0  chr13             40825328 40825355 (11360672) + TDR13D            DNA                       2     29   (733)  662002  
   964   17.9 11.3  0.8  chr13             40825386 40825616 (11360411) C DNA-AT-1_DR       DNA                     (1)    391     137  662003  
   397   13.7  0.8  2.5  chr13             40825561 40825680 (11360347) + Merlin-2_DR       DNA/Merlin             9497   9614  (4307)  662004 *
   372   17.4  0.8  1.7  chr13             40825578 40825694 (11360333) + hAT-N131_DR       DNA/hAT-Ac              168    283  (1781)  662005 *
   440    5.9  2.0  0.0  chr13             40825594 40825695 (11360332) + Zisupton-6_DR     DNA/Zisupton           9260   9363 (12753)  662006 *
   478    5.7  1.9  0.0  chr13             40825608 40825712 (11360315) C EnSpm-N36B_DR     DNA/CMC-EnSpm         (244)   3172    3066  662007 *
   479   19.1  0.0  0.0  chr13             40825686 40825774 (11360253) C DNA-AT-1_DR       DNA                   (247)    145      57  662003  
   411   17.1  8.4  1.8  chr13             40825713 40825752 (11360275) C Penelope-1_DR     LINE/Penelope        (4273)    143       9  662008 *
  8050    4.7  1.8  0.9  chr13             40825773 40826776 (11359251) C IS3EU-4_DR        DNA/IS3EU            (2817)  12212   11200  662009  
   351   13.5  0.0  0.0  chr13             40826777 40826828 (11359199) C DNA-AT-1_DR       DNA                   (340)     52       1  662003  
   462   20.0  0.0  2.2  chr13             40826829 40826917 (11359110) + TDR13D            DNA                      72    158   (604)  662010  
  1132   13.1  0.0  0.6  chr13             40826928 40827103 (11358924) + TDR13D            DNA                     439    613   (149)  662011  
   464   12.7  9.9  0.0  chr13             40827106 40827176 (11358851) + Harbinger-N30_DR  DNA/PIF-Harbinger?        3     80   (519)  662012  
  1669   13.4  6.9  0.9  chr13             40827177 40827561 (11358466) + HATN10B_DR        DNA/hAT-Ac                1    608     (0)  662013  
  1811   17.2  6.2  9.0  chr13             40827582 40828047 (11357980) + Harbinger-N30_DR  DNA/PIF-Harbinger?       92    545    (54)  662014 *
  4808    7.8  5.3  3.2  chr13             40828031 40828761 (11357266) + hAT-N26_DR        DNA/hAT-Ac              352   1097   (362)  662015 *
  6712    3.3  1.0  0.0  chr13             40828759 40829552 (11356475) C DNA25TWA2_DR      DNA                     (0)    802       1  662016  
   415    4.1  0.0  0.0  chr13             40829553 40829601 (11356426) + hAT-N26_DR        DNA/hAT-Ac             1092   1140   (319)  662017 *
  1719    4.6  0.0  3.7  chr13             40829601 40829824 (11356203) + SINE2-3_DR        SINE/tRNA-V-RTE         143    358    (10)  662018  
   847    5.7  4.9  0.7  chr13             40829817 40829958 (11356069) + hAT-N26_DR        DNA/hAT-Ac             1312   1459     (0)  662019 *
  1644    9.4  0.4  5.3  chr13             40829825 40829857 (11356170) + DNA-6-N2_DR       DNA                    3378   3622  (1434)  662020  
   426    4.2  2.0 14.0  chr13             40831090 40831149 (11354878) C EnSpm-N42_DR      DNA/CMC-EnSpm         (437)    815     546  662021  
   879    8.9  9.9  6.8  chr13             40831150 40831391 (11354636) + EnSpm-N2_DR       DNA/CMC-EnSpm          2922   3170   (845)  662022  
   233   15.4  0.0 11.7  chr13             40831250 40831411 (11354616) C hAT-13_DR         DNA/hAT-Tip100        (283)   2519    2375  662023 *
   390   15.8  4.9  4.2  chr13             40831309 40831393 (11354634) C hAT-N68_DR        DNA/hAT-Ac             (72)   2960    2893  662024  
  3310    5.5  2.4  0.0  chr13             40831394 40831815 (11354212) + DNA-8-16_DR       DNA/hAT-hobo?             1    432  (1459)  662025 *
  3932    6.2  6.0  2.2  chr13             40831809 40832373 (11353654) + DNA-8-16_DR       DNA/hAT-hobo?          1306   1891     (0)  662026  
  1693    4.5  0.0  0.0  chr13             40832375 40832576 (11353451) + Merlin-1_DR       DNA/Merlin             1110   1311  (9216)  662027  
  6222    5.0  1.3  0.2  chr13             40832578 40833355 (11352672) + DNA2-2_DR         DNA                       1    786     (0)  662028  
  1794    6.7  0.0  2.9  chr13             40833356 40833599 (11352428) + DNA-X-4B_DR       DNA                     181    417     (4)  662029  
   521   23.0  4.2  0.0  chr13             40833651 40833815 (11352212) C TDR7              DNA                    (33)    508     337  662030  
  8452   10.2  1.2  0.6  chr13             40833974 40835189 (11350838) + TC1DR3            DNA/TcMar-Tc1             1   1224     (1)  662031  
   302   20.0  0.0  0.0  chr13             40835143 40835197 (11350830) + Merlin-2_DR       DNA/Merlin             4854   4908  (9013)  662032 *
   638   15.1 10.2  2.1  chr13             40835193 40835411 (11350616) C TDR7              DNA                   (357)    184       1  662030  
  1003   17.6 21.6  2.7  chr13             40835851 40836165 (11349862) + EnSpm-N10_DR      DNA/CMC-EnSpm          3370   3742  (5566)  662033 *
  1394   13.2 16.2  0.0  chr13             40835897 40836168 (11349859) + HE1_DR1           SINE/tRNA-V-RTE          64    379    (23)  662034  
   317   21.3  4.0  0.0  chr13             40836102 40836176 (11349851) + DNA-X-3_DR        DNA                     394    471  (1003)  662035 *
  2760   10.3  0.0  0.0  chr13             40836303 40836681 (11349346) + DNAX-10_DR        DNA                     763   1141     (0)  662036  
  1737   16.9 21.4  2.0  chr13             40836682 40837211 (11348816) C HATN6_DR          DNA/hAT-Ac            (343)    668      38  662037  
   975    7.3  1.9  3.2  chr13             40837230 40837385 (11348642) + EnSpm-N3C_DR      DNA/CMC-EnSpm            20    173   (110)  662038  
   604   18.7  1.9  0.0  chr13             40837489 40837594 (11348433) C DNA13TA1a_DR      DNA/TcMar-Tc1           (0)    318     211  662039  
  1961    8.7 16.2  0.0  chr13             40837595 40837927 (11348100) C DNA-2-28_DR       DNA/TcMar?              (0)    387       1  662040  
   277    5.4  0.0  0.0  chr13             40837928 40837964 (11348063) C DNA13TA1a_DR      DNA/TcMar-Tc1         (117)    201     165  662039  
  5884    2.2  1.3  0.0  chr13             40837966 40838649 (11347378) + DNA8-9_DR         DNA/hAT-Ac                1    693   (758)  662041  
  2719    6.0 24.2  3.4  chr13             40838655 40839117 (11346910) + DNA8-3_DR         DNA/hAT-Tip100            1    556   (831)  662042 *
  6040    1.7  0.3  1.2  chr13             40839117 40839845 (11346182) + DNA8-9_DR         DNA/hAT-Ac              730   1451     (0)  662043  
   493   12.9  0.0  0.0  chr13             40839846 40839929 (11346098) C DNA13TA1a_DR      DNA/TcMar-Tc1         (147)    171      88  662039  
  6637    5.8  3.1  0.0  chr13             40839930 40840763 (11345264) C HarbingerN4_DR    DNA/PIF-Harbinger       (0)    860       1  662044  
   543   14.8  0.0  0.0  chr13             40840765 40840852 (11345175) C DNA13TA1a_DR      DNA/TcMar-Tc1         (230)     88       1  662039  
  2407   13.6  5.7  7.8  chr13             40841169 40841663 (11344364) + Kolobok-N5_DR     DNA/Kolobok-T2?           1    485     (0)  662045  
  2896   10.6  4.7  0.0  chr13             40841677 40842101 (11343926) C DNA9-N1_DR        DNA/MULE-NOF            (0)   5016    4572  662046  
  1707    6.2 13.3  0.0  chr13             40842102 40842341 (11343686) + DNA-2-2_DR        DNA                       1    272   (135)  662047  
   881    7.5  5.1  2.9  chr13             40842334 40842470 (11343557) + SINE3-1a          SINE/5S-Deu-L2          296    435   (135)  662048 *
  4251   10.8  1.5  1.7  chr13             40842443 40843100 (11342927) + DIRS-8B_DR        LTR/Ngaro              6657   7313     (0)  662049  
   238   13.2  7.4  1.8  chr13             40843071 40843092 (11342935) C EnSpm-N48B_DR     DNA/CMC-EnSpm        (5500)   1459    1403  662050 *
   267    6.2  0.0  0.0  chr13             40843093 40843124 (11342903) + SINE3-1a          SINE/5S-Deu-L2          433    464   (106)  662048  
  2498   10.7  0.8  1.1  chr13             40843187 40843554 (11342473) C Harbinger-4N1B_DR DNA/PIF-Harbinger     (796)    367       1  662051  
   252   30.0  4.4  2.6  chr13             40844535 40844647 (11341380) + DNA2-16_DR        DNA                       1    115 (17936)  662052  
  2126    8.8  4.2  2.2  chr13             40844677 40844988 (11341039) + SINE3-1a          SINE/5S-Deu-L2            2    319   (251)  662053  
   231   25.2 14.8  1.0  chr13             40845040 40845127 (11340900) + DNA2-16_DR        DNA                   17952  18051     (0)  662054  
   950   15.7 17.2  5.3  chr13             40845191 40845480 (11340547) + DNA8-12_DR        DNA                       3    325     (1)  662055  
   364   29.8  9.9  1.4  chr13             40845484 40845674 (11340353) + Harbinger-N23_DR  DNA/PIF-Harbinger       230    436     (1)  662056  
   328   18.6  3.4  0.0  chr13             40845707 40845765 (11340262) C TDR13E            DNA                     (0)    680     620  662057 *
  1634   19.0 19.8  0.6  chr13             40845761 40846215 (11339812) + TDR13E            DNA                     127    668    (12)  662058  
   214   18.2  0.0  2.3  chr13             40847230 40847274 (11338753) + Merlin-N5_DR      DNA/Merlin             1429   1472  (2833)  662059  
   398   18.4  9.9  5.6  chr13             40847637 40847757 (11338270) C TDR22             DNA                  (1121)    134       9  662060  
  2419    8.4  7.5  0.8  chr13             40847864 40848225 (11337802) C hAT-N159B_DR      DNA/hAT-Ac              (0)   1243     858  662061 *
  2994    8.6 16.6  2.5  chr13             40848224 40848747 (11337280) C hAT-N159B_DR      DNA/hAT-Ac            (620)    623      27  662061  
   664    9.1  0.0  0.0  chr13             40848756 40848843 (11337184) + TDR3B             DNA/hAT-Charlie           1     88   (105)  662062 *
  1582    5.3  5.7  1.2  chr13             40848840 40849085 (11336942) + Rex1-40_DRe       LINE/Rex-Babar         3076   3332    (17)  662063  
   718   11.8  2.6  0.1  chr13             40849084 40849204 (11336823) + TDR3              DNA/hAT-Charlie          82    206   (199)  662064 *
   223   31.0  0.0  5.2  chr13             40849105 40849206 (11336821) C EnSpm-N36_DR      DNA/CMC-EnSpm        (2144)   1081     985  662065 *
   418   10.3  8.9  3.8  chr13             40849731 40849831 (11336196) C hAT-N130_DR       DNA/hAT-Ac              (2)    419     314  662066  
   292   18.6  0.0  4.3  chr13             40849824 40849896 (11336131) + hAT-N130_DR       DNA/hAT-Ac              336    405    (16)  662067 *
  2868    8.2  3.2  0.0  chr13             40849881 40850285 (11335742) C DNA-X-4_DR        DNA                   (280)    965     548  662068  
   223   15.0  0.0  0.0  chr13             40850274 40850313 (11335714) + EnSpm-N13_DR      DNA/CMC-EnSpm         17707  17746  (4403)  662069 *
   780    6.9  1.0  0.0  chr13             40850300 40850400 (11335627) C DNA-X-4_DR        DNA                  (1109)    136      35  662068  
   287   26.1  2.3  0.0  chr13             40850323 40850410 (11335617) C MuDR-2N1_DR       DNA/MULE-MuDR        (7488)   4737    4648  662070 *
  1529   11.3  5.0  2.1  chr13             40850397 40850675 (11335352) C hAT-N130_DR       DNA/hAT-Ac            (133)    288       2  662066  
  1526   13.8  6.8  1.8  chr13             40851145 40851468 (11334559) C Mariner-N38_DR    DNA/TcMar-Tc1          (20)    527     188  662071  
  7868    8.5  4.1  2.1  chr13             40851472 40852630 (11333397) C hAT-N116_DR       DNA/hAT-Ac              (3)   1182       1  662072  
   838   12.9 13.4  0.0  chr13             40852632 40852802 (11333225) C Mariner-N38_DR    DNA/TcMar-Tc1         (353)    194       1  662073  
   806   17.5  4.3  3.8  chr13             40852803 40852838 (11333189) + hAT-N164_DR       DNA/hAT-Tip100         1177   1384   (656)  662074  
   437   16.0  1.9  5.9  chr13             40852882 40852987 (11333040) C TDR25             DNA/hAT-Charlie         (0)    611     510  662075  
   638   21.1 22.8  1.3  chr13             40852991 40853244 (11332783) C hAT-N135_DR       DNA/hAT-Charlie       (234)    308       1  662076 *
   672   19.3 13.9  0.0  chr13             40853086 40853251 (11332776) C hAT-N52C_DR       DNA/hAT-Ac              (0)    408     220  662077  
  5269    1.2  0.4  0.2  chr13             40853424 40854027 (11332000) C DIRS-9C_DR        LTR/Ngaro               (0)   7384    6804  662078  
   278   19.2  0.0  7.9  chr13             40854770 40854837 (11331190) + CryptonV-N3_DR    DNA/Crypton-V         18705  18767  (1896)  662079  
   278   11.9  0.0  0.0  chr13             40854797 40854838 (11331189) + DNA2-13_DR        DNA                    4367   4408  (1490)  662080  
   916   20.1  1.0 22.1  chr13             40854935 40854960 (11331067) + (TCCA)n           Simple_repeat             1     26   (416)  662081  
   215   27.6  5.7  0.0  chr13             40854961 40855083 (11330944) + Ginger1-N1_DR     DNA/Ginger-1            295    424  (2234)  662082  
   916   20.1  1.0 22.1  chr13             40855084 40855495 (11330532) + (TCCA)n           Simple_repeat            27    442     (0)  662081  
   363   26.6  1.7  1.1  chr13             40855333 40855511 (11330516) + (TCTA)n           Simple_repeat             1    180     (0)  662083 *
   404   24.1  3.5 17.9  chr13             40855354 40855525 (11330502) C Polinton-4_DR     DNA/Maverick         (7593)  12694   12544  662084  
   523    6.2 24.0  2.5  chr13             40855832 40855931 (11330096) C hAT-N167B_DR      DNA/hAT-Charlie         (1)   1572    1452  662085 *
  1979    8.2 16.8  1.3  chr13             40855930 40856263 (11329764) C hAT-N167_DR       DNA/hAT-Charlie       (465)    385       1  662086  
   342   17.8  6.8  0.0  chr13             40857260 40857332 (11328695) + TC1DR3            DNA/TcMar-Tc1            23    100  (1125)  662087  
  3365   10.6  3.7  0.9  chr13             40857336 40857851 (11328176) + DNA-1-7_DR        DNA/PIF-Harbinger         1    530   (908)  662088  
  6978    3.3 11.2  1.5  chr13             40857852 40858777 (11327250) C Looper-N7_DR      DNA/Kolobok-T2          (0)   1015       1  662089  
   915    5.2  9.0  0.6  chr13             40858778 40858933 (11327094) + DNA-1-7_DR        DNA/PIF-Harbinger       527    695   (743)  662090  
   651   15.6  0.0  6.8  chr13             40858797 40858954 (11327073) C ENSPM-6_DR        DNA/CMC-EnSpm        (5113)  27503   27356  662091 *
   291   22.1  4.2  9.7  chr13             40858980 40859099 (11326928) + EnSpm-N26B_DR     DNA/CMC-EnSpm           104    217     (4)  662092  
  3518   18.5  8.3  0.8  chr13             40859106 40859884 (11326143) + TC1DR3            DNA/TcMar-Tc1           389   1225     (0)  662093  
   446    6.8  0.0  4.9  chr13             40860850 40860982 (11325045) + EnSpm-N48_DR      DNA/CMC-EnSpm          1603   1709  (1869)  662094  
   360   10.5  1.2  5.5  chr13             40860880 40861050 (11324977) C DNA-X-5_DR        DNA/hAT                (72)   1149     986  662095 *
   340   14.6  8.0  2.2  chr13             40860895 40861069 (11324958) + Penelope-1_DR     LINE/Penelope            94    278  (4168)  662096 *
   273   14.9  0.0 39.3  chr13             40860915 40861102 (11324925) + DNA8-26_DR        DNA                    1406   1540  (2990)  662097 *
   683   12.0  0.2  6.6  chr13             40860983 40861040 (11324987) C EnSpm-N42_DR      DNA/CMC-EnSpm         (528)    724     545  662098  
   360   26.0  5.4  0.7  chr13             40860995 40861067 (11324960) C Merlin-2_DR       DNA/Merlin           (8940)   4981    4902  662099 *
  5389    8.7 28.0  0.1  chr13             40861068 40862025 (11324002) C TC1DR3            DNA/TcMar-Tc1           (0)   1225       1  662100  
   278   20.2  6.5  3.2  chr13             40862929 40863002 (11323025) + Kolobok-N11_DR    DNA/Kolobok-T2           11     87   (384)  662101  
  4273    7.8  3.6  0.2  chr13             40863003 40863591 (11322436) C TC1DR3            DNA/TcMar-Tc1           (3)   1222     614  662102  
   693   10.7  3.5  1.7  chr13             40863593 40863706 (11322321) C LOOPERN3B_DR      DNA/Kolobok-T2        (933)    116       1  662103  
   566   14.9  7.1  4.3  chr13             40863701 40863731 (11322296) C CryptonV-N3_DR    DNA/Crypton-V         (932)  19731   19620  662104 *
   575    4.1  0.0  6.8  chr13             40863732 40863809 (11322218) + HarbingerN5_DR    DNA/PIF-Harbinger         1     73   (788)  662105  
   215   11.1  0.0  0.0  chr13             40863813 40863848 (11322179) + IS3EU-1_DR        DNA/IS3EU              6645   6680  (2024)  662106 *
  3624    9.8  9.1  0.2  chr13             40863839 40864389 (11321638) + HarbingerN5_DR    DNA/PIF-Harbinger       262    861     (0)  662107  
   239   10.5 19.3  0.0  chr13             40864345 40864401 (11321626) + CryptonV-N3_DR    DNA/Crypton-V         19640  19707   (956)  662108 *
   444   11.8 11.9  1.0  chr13             40864383 40864482 (11321545) C Harbinger-N31B_DR DNA/PIF-Harbinger     (565)    120       1  662109  
  1617   18.1  1.4 12.9  chr13             40864932 40864945 (11321082) C EnSpm-15_DR       DNA/CMC-EnSpm       (10161)   1293    1218  662110  
  2308   13.1  1.1  1.4  chr13             40864946 40865317 (11320710) + SINE2-4_DR        SINE/tRNA-V-RTE           1    371     (0)  662111  
  1617   18.1  1.4 12.9  chr13             40865318 40865370 (11320657) C EnSpm-15_DR       DNA/CMC-EnSpm       (10161)   1217     900  662110  
   203   18.0  0.0  0.0  chr13             40865749 40865809 (11320218) C Gypsy-116-LTR_DR  LTR/Gypsy             (625)    113      53  662112 *
   282    7.3  0.0  0.0  chr13             40865756 40865810 (11320217) + CryptonV-2_DR     DNA/Crypton-V           746    800 (21011)  662113  
   282    1.7  0.0  0.0  chr13             40865763 40865820 (11320207) C hAT-N159_DR       DNA/hAT-Ac            (185)   1637    1580  662114  
   229    7.3  0.0  1.8  chr13             40865766 40865781 (11320246) + hAT-N48B_DR       DNA/hAT-Ac             1667   1702   (438)  662115 *
   263    4.0  0.0  7.8  chr13             40865782 40865836 (11320191) C DNA9-3_DR         DNA/MULE-MuDR?      (10168)   1211    1161  662116  
  1517   16.3  2.2  0.3  chr13             40866016 40866292 (11319735) + HE1_DR1           SINE/tRNA-V-RTE          93    374    (28)  662117  
   572   22.3  3.1  1.9  chr13             40866166 40866325 (11319702) + EnSpm-N37_DR      DNA/CMC-EnSpm           333    494  (6153)  662118 *
  2906   12.0  5.4  0.9  chr13             40866515 40867017 (11319010) C Harbinger-N31_DR  DNA/PIF-Harbinger     (160)    525       1  662119  
   203   24.2  2.1  6.7  chr13             40867062 40867081 (11318946) + EnSpm-17_DR       DNA/CMC-EnSpm          2688   2744  (6532)  662120  
   218   16.0  1.6 12.1  chr13             40867082 40867145 (11318882) C ANGEL             DNA/hAT                 (0)    309     252  662121  
  3003    2.3  2.8  0.3  chr13             40867170 40867524 (11318503) + DIRS-7_DR         LTR/Ngaro              5030   5393     (0)  662122  
   490   18.2 12.7  3.9  chr13             40867542 40867707 (11318320) C ANGEL             DNA/hAT               (129)    180       1  662121  
   212   19.9  0.0  9.9  chr13             40867922 40868010 (11318017) + EnSpm-N46_DR      DNA/CMC-EnSpm?         2189   2269  (1471)  662123 *
   230   20.3  1.6  3.2  chr13             40867941 40868067 (11317960) + Gypsy-31-LTR_DR   LTR/Gypsy                 5    129   (825)  662124 *
   378   10.2  0.0  1.7  chr13             40867963 40868082 (11317945) C Polinton-4N1_DR   DNA/Maverick         (5613)   4823    4706  662125  
   337   12.0  0.0  5.1  chr13             40867977 40868099 (11317928) + ENSPM-6_DR        DNA/CMC-EnSpm         31670  31786   (830)  662126 *
   338   11.1  0.0 12.9  chr13             40867996 40868018 (11318009) C hAT-N202_DR       DNA/hAT-Tip100       (1690)    195      98  662127  
   342   16.3  0.0  2.3  chr13             40868019 40868106 (11317921) C DNA-6-N5B_DR      DNA                  (1075)   2448    2363  662128  
  1370   15.1  5.0  0.0  chr13             40868372 40868630 (11317397) C CryptonV-N7_DR    DNA/Crypton-V           (0)    284      13  662129  
   217   24.4  0.0  5.1  chr13             40869631 40869712 (11316315) C DIRS-4N3_DR       LTR/Ngaro            (3057)   1010     933  662130  
  1091   17.8 16.2  0.9  chr13             40869945 40870227 (11315800) + DNA8-12_DR        DNA                       1    326     (0)  662131  
  2374   12.3  8.2  4.0  chr13             40870264 40870751 (11315276) C hAT-N58_DR        DNA/hAT-Ac              (0)    791      64  662132  
   265   17.0  4.7 30.4  chr13             40870733 40870859 (11315168) C hAT-N124_DR       DNA/hAT-Ac            (399)    568     467  662133 *
   662   25.2  0.5  5.0  chr13             40870754 40870941 (11315086) + hAT-N81_DR        DNA/hAT-Charlie         181    360   (468)  662134  
   490   14.8 16.8  0.0  chr13             40870951 40871051 (11314976) C hAT-N124_DR       DNA/hAT-Ac            (539)    428     311  662133  
  1643    3.1  0.0  1.0  chr13             40871125 40871322 (11314705) + SINE2-1_DR        SINE/tRNA                 1    196     (2)  662135  
   245    5.4  2.7  0.0  chr13             40871360 40871396 (11314631) C EnSpm-N21_DR      DNA/CMC-EnSpm         (381)     98      61  662136 *
   399   11.2  0.0  4.5  chr13             40871366 40871505 (11314522) + P-1_DR            DNA/P                  7228   7361  (2607)  662137 *
   466    6.2  3.5  0.7  chr13             40871384 40871408 (11314619) + hAT-N134B_DR      DNA/hAT?                666    811   (112)  662138  
   703    1.0  0.0 12.5  chr13             40871409 40871525 (11314502) + hAT-N39_DR        DNA/hAT-Tip100         1231   1334   (260)  662139  
   400   13.1  0.0  1.5  chr13             40871412 40871543 (11314484) C Helitron-2_DR     RC/Helitron         (15535)  11877   11748  662140 *
   488    5.7  0.0  4.7  chr13             40871437 40871547 (11314480) C DNA8-10_DR        DNA/hAT-Ac           (2327)   1691    1586  662141  
   846   11.1 28.9  0.0  chr13             40872115 40872294 (11313733) C TDR5              DNA/CMC-EnSpm         (280)    251      20  662142  
   295    0.0  0.0  0.0  chr13             40872831 40872879 (11313148) + (CAATA)n          Simple_repeat             2     50     (0)  662143 *
  4843    5.7  2.8  1.3  chr13             40872863 40873533 (11312494) C L2-44_DR          LINE/L2                 (0)   3032    2352  662144  
  1395   13.7  0.8  4.0  chr13             40873721 40873749 (11312278) C EnSpm-N17_DR      DNA/TcMar            (1779)   3414    3164  662145  
  1667    8.4  0.0  1.3  chr13             40873750 40873979 (11312048) C SINE2-4_DR        SINE/tRNA-V-RTE         (4)    367     141  662146  
  1699   12.8  3.9  2.2  chr13             40873987 40874298 (11311729) C hAT-N121_DR       DNA/hAT-Ac            (668)    317       1  662147  
  2638    9.6  4.0  2.9  chr13             40874301 40874772 (11311255) C Copia-11I_DR-LTR  LTR/Gypsy?              (0)    477       1  662148  
   302   21.1 10.0  0.0  chr13             40874773 40874862 (11311165) + TE-X-13_DR        Unknown                1227   1325  (1100)  662149 *
   556   14.5  7.7  0.0  chr13             40874787 40874903 (11311124) C ANGEL             DNA/Kolobok           (131)    178      53  662150  
 14771    2.7  0.1  0.3  chr13             40875109 40876825 (11309202) C BHIKHARI_LTR      LTR/ERV1                (0)   1714       1  662151  
   210   10.5  0.0  3.5  chr13             40876874 40876932 (11309095) C hAT-N48B_DR       DNA/hAT-Ac            (625)   1515    1459  662152  
  1201   21.2 13.8  3.5  chr13             40877239 40877253 (11308774) + DNA6-6_DR         DNA                    6815   6954  (4327)  662153  
  1897   10.5 16.4  0.0  chr13             40877254 40877576 (11308451) C HE1_DR1           SINE/tRNA-V-RTE        (25)    377       2  662154  
  1201   21.2 13.8  3.5  chr13             40877577 40877600 (11308427) + DNA6-6_DR         DNA                    6955   7212  (4069)  662153  
   205   18.4  0.0  0.0  chr13             40877643 40877680 (11308347) + HATN6_DR          DNA/hAT-Ac                1     38   (973)  662155  
  7571    9.0  3.9  0.3  chr13             40877724 40878820 (11307207) C L2-17_DRe         LINE/L2                (30)   3486    2351  662156  
  1326   16.4  0.0  0.0  chr13             40878790 40878818 (11307209) C EnSpm-N36_DR      DNA/CMC-EnSpm        (2011)   1214    1056  662157 *
  1485    7.3  0.0  0.0  chr13             40878819 40879010 (11307017) + HATN4_DR          DNA/hAT-Charlie           1    192     (0)  662158  
   275    3.2  0.0  0.0  chr13             40879011 40879040 (11306987) C L2-17_DRe         LINE/L2              (1156)   2360    2331  662156 *
  1326   16.4  0.0  0.0  chr13             40879011 40879021 (11307006) C EnSpm-N36_DR      DNA/CMC-EnSpm        (2011)   1055     983  662157  
   234   16.7  0.0  0.0  chr13             40879286 40879327 (11306700) + Mariner-N31_DR    DNA/TcMar-Tc1           306    347   (193)  662159 *
   308    5.3  0.0  0.0  chr13             40879292 40879329 (11306698) C ASAT_CY           Satellite             (153)    109      72  662160  
   230   18.4  3.9  8.1  chr13             40879297 40879373 (11306654) + EnSpm-N59_DR      DNA/CMC-EnSpm?         1690   1763  (1906)  662161 *
  1309   15.8  1.2  0.0  chr13             40879359 40879605 (11306422) + Merlin-N3_DR      DNA/Merlin                6    255     (0)  662162  
  1642   23.9  1.6  1.9  chr13             40879838 40880264 (11305763) + Copia-11D_DR-LTR  LTR/Gypsy?                1    426    (51)  662163  
   204    7.1  0.0  0.0  chr13             40880293 40880320 (11305707) + Copia-11F_DR-LTR  LTR/Gypsy?              240    267   (178)  662164 *
   432   14.2  2.9  4.9  chr13             40880317 40880420 (11305607) + TDR13D            DNA                     132    233   (529)  662165  
  4251    2.9  7.6  0.3  chr13             40880439 40881020 (11305007) + EnSpm-N42_DR      DNA/CMC-EnSpm             1    624   (628)  662166  
   416    3.3  0.0  0.0  chr13             40880943 40881032 (11304995) C EnSpm-6N1_DR      DNA/CMC-EnSpm        (8210)   1026     937  662167 *
   341    5.1  0.0  6.1  chr13             40881033 40881046 (11304981) C DNA8-26_DR        DNA                  (3041)   1489    1392  662168  
  1237    3.3  0.0  0.0  chr13             40881065 40881214 (11304813) + EnSpm-N42_DR      DNA/CMC-EnSpm          1103   1252     (0)  662169  
   457   18.6 17.8  0.0  chr13             40881241 40881358 (11304669) + TDR13D            DNA                     333    471   (291)  662170  
   505    4.9  0.0  0.0  chr13             40881360 40881420 (11304607) C ERV1-N9B-LTR_DR   LTR/ERV1                (0)   1434    1374  662171  
  6786    8.1  6.1  0.7  chr13             40881432 40882451 (11303576) C ERV1-N9B-LTR_DR   LTR/ERV1              (352)   1082       9  662171  
   692   15.4  2.3  1.5  chr13             40882340 40882471 (11303556) + CR1-18_DR         LINE/L2                 107    239  (3189)  662172 *
  1037   18.4  0.5  0.0  chr13             40882472 40882656 (11303371) + TDR13D            DNA                     473    658   (104)  662173  
   599   24.3  4.3  5.6  chr13             40882583 40882655 (11303372) + SAT-18_DR         Satellite              2477   2584   (881)  662174 *
   683    2.5  0.0  0.0  chr13             40882656 40882736 (11303291) C hAT-N127_DR       DNA/hAT-Charlie      (4423)   5893    5813  662175  
   599   24.3  4.3  5.6  chr13             40882737 40882817 (11303210) + SAT-18_DR         Satellite              2585   2708   (757)  662174  
   353   22.3  9.5  1.0  chr13             40882745 40882839 (11303188) + TDR13D            DNA                     660    762     (0)  662176 *
   210   18.2  0.0  0.0  chr13             40882843 40882897 (11303130) + Harbinger-5_DR    DNA/PIF-Harbinger       721    775  (5884)  662177  
   886   15.7  0.7  0.0  chr13             40883898 40884037 (11301990) + TDR13             DNA                       1    141   (631)  662178  
  1612   16.2  8.6  4.6  chr13             40884066 40884401 (11301626) + TDR13             DNA                     423    771     (1)  662179  
   907   13.6  2.8  2.2  chr13             40884416 40884595 (11301432) C Mariner-N38_DR    DNA/TcMar-Tc1         (253)    294     114  662180  
  1373    7.3  0.0  0.0  chr13             40884600 40884777 (11301250) + Harbinger-4N1C_DR DNA/PIF-Harbinger         1    178  (1028)  662181 *
  2180    4.3  0.0  0.0  chr13             40884774 40885031 (11300996) + Harbinger-4N1C_DR DNA/PIF-Harbinger       949   1206     (0)  662182  
   726    7.5  2.8  0.0  chr13             40885033 40885139 (11300888) C Mariner-N38_DR    DNA/TcMar-Tc1         (436)    111       2  662180  
   469   12.7 13.2  7.7  chr13             40885140 40885168 (11300859) C hAT-N21_DR        DNA/hAT-Charlie      (1014)    832     690  662183  
  6776    6.7 12.9  0.2  chr13             40886723 40887707 (11298320) + TC1DR3            DNA/TcMar-Tc1           116   1225     (0)  662184  
   254   15.0  0.0  0.0  chr13             40887673 40887712 (11298315) C DNA8-26_DR        DNA                  (2990)   1540    1501  662185 *
   431    1.1  0.0  0.0  chr13             40888648 40888742 (11297285) + (TATAA)n          Simple_repeat             5     99     (0)  662186  
   605   13.4  3.3  0.8  chr13             40888776 40888895 (11297132) + Copia-18_DR-LTR   LTR/Gypsy?               16    138   (183)  662187  
   285   24.7  1.4  0.0  chr13             40888907 40888979 (11297048) + Copia-18_DR-LTR   LTR/Gypsy?              239    312     (9)  662187  
   224   16.7  0.0  1.7  chr13             40888977 40889037 (11296990) C CryptonV-N2_DR    DNA/Crypton-V        (4020)  12618   12559  662188 *
   243    7.4  1.9  0.0  chr13             40888987 40889040 (11296987) C DNA8-9_DR         DNA/hAT-Ac            (631)    820     766  662189  
   200   22.8  2.5  3.4  chr13             40889013 40889130 (11296897) C DNA-1-7_DR        DNA/PIF-Harbinger     (610)    828     712  662190 *
   217   26.2  0.0  0.0  chr13             40889167 40889184 (11296843) + DNA-1-7_DR        DNA/PIF-Harbinger       661    713   (725)  662191  
   221   10.9 18.2  0.0  chr13             40889185 40889239 (11296788) C CryptonV-N4_DR    DNA/Crypton-V        (9448)   4045    3981  662192  
   201   14.0  1.8  0.0  chr13             40889331 40889387 (11296640) + DNA-6-N2_DR       DNA                    4220   4277   (779)  662193  
   473   16.4  2.0  6.3  chr13             40889466 40889944 (11296083) + (TAA)n            Simple_repeat             1    458     (0)  662194 *
  1801   19.3 10.2  2.6  chr13             40889808 40890306 (11295721) C DNA9-3_DR         DNA/MULE-MuDR?       (9522)   1857    1322  662195 *
  2433   11.1  3.0  3.2  chr13             40889936 40890336 (11295691) + hAT-N137_DR       DNA/hAT-Ac             2328   2727   (844)  662196  
  5445    7.9  7.4  0.0  chr13             40891118 40891889 (11294138) C TDR2              DNA/TcMar-Tc1           (0)    937     109  662197  
   427   14.0  2.9 11.7  chr13             40892414 40892425 (11293602) + EnSpm-N42B_DR     DNA/CMC-EnSpm          1314   1363  (2941)  662198  
   399   18.7  3.4  1.3  chr13             40892426 40892571 (11293456) C EnSpm-N42_DR      DNA/CMC-EnSpm         (585)    667     519  662199 *
  2365   16.1 21.6  4.9  chr13             40892550 40893360 (11292667) C Merlin-2_DR       DNA/Merlin           (2881)  11040   10101  662200  
   427   14.0  2.9 11.7  chr13             40892572 40892585 (11293442) + EnSpm-N42B_DR     DNA/CMC-EnSpm          1364   1434  (2870)  662198 *
  3276    9.3  3.9  3.1  chr13             40892867 40893379 (11292648) + DNA-X-4_DR        DNA                     729   1245     (0)  662201  
  1340   16.9  0.9  8.1  chr13             40893380 40893415 (11292612) + Merlin-1_DR       DNA/Merlin             1571   1585  (8942)  662202  
   222   26.2  7.4  2.4  chr13             40893380 40893418 (11292609) C Helitron-N3B_DR   RC/Helitron          (1485)   5119    5075  662203 *
  5569   13.4 12.6  2.5  chr13             40893419 40894650 (11291377) + DNA-5-5_DR        DNA/hAT                   1   1353     (0)  662204  
  1755   12.8  5.4  0.6  chr13             40895977 40896271 (11289756) C Tc1-4_DR          DNA/TcMar-Tc1         (793)    779     471  662205  
  2687   11.8  2.5  3.0  chr13             40896272 40896744 (11289283) + Copia-11_DR-LTR   LTR/Gypsy?                1    471     (0)  662206  
  1270   11.9  0.0  0.0  chr13             40896746 40896939 (11289088) C Tc1-4_DR          DNA/TcMar-Tc1        (1098)    474     281  662205  
  8075    7.3  9.2  2.2  chr13             40896941 40898229 (11287798) + ACROBAT1          DNA/PIF                   3   1379     (0)  662207  
  1813   11.0  0.7  1.4  chr13             40898230 40898513 (11287514) C Tc1-4_DR          DNA/TcMar-Tc1        (1290)    282       1  662205  
  6564    4.6  1.7  0.7  chr13             40899203 40900036 (11285991) + hAT-N34B_DR       DNA/hAT-Ac                1    842     (0)  662208  
   560    6.7 10.5  0.0  chr13             40900041 40900145 (11285882) + EnSpm-N21_DR      DNA/CMC-EnSpm           221    336   (143)  662209  
  1284   10.5  4.5  0.9  chr13             40900174 40900393 (11285634) + L2-33_DRe         LINE/L2                1203   1430    (18)  662210  
   867   12.8  5.1  2.8  chr13             40900260 40900436 (11285591) + LINEX-1_DR        Retroposon               99    279   (526)  662211 *
  2161    7.1 22.2  4.5  chr13             40900446 40900859 (11285168) C Harbinger-4N1B_DR DNA/PIF-Harbinger     (502)    661     178  662212  
  2315    9.7 10.5  0.5  chr13             40900868 40901240 (11284787) C LOOPERN1_DR       DNA/Kolobok-T2        (823)    411       2  662213  
  1102    2.8  0.0 11.1  chr13             40901241 40901400 (11284627) + SINE_DR1          SINE                    115    258     (0)  662214  
   367   13.2  1.4  2.9  chr13             40901340 40901409 (11284618) + CryptonV-1_DR     DNA/Crypton-V         14565  14633  (3240)  662215 *
  1249   15.4  0.4  2.6  chr13             40902651 40902883 (11283144) + HE1_DR1           SINE/tRNA-V-RTE          67    294   (108)  662216  
   262   24.3  1.4  1.4  chr13             40902821 40902891 (11283136) + ZFERV-2N2-I_DR    LTR/ERV1               5751   5821  (1626)  662217 *
   297   18.6  2.9  6.0  chr13             40902873 40902883 (11283144) C EnSpm-N13_DR      DNA/CMC-EnSpm        (2530)  19619   19612  662218  
  3442    6.5  5.4  0.4  chr13             40902884 40903404 (11282623) + Mariner-N38_DR    DNA/TcMar-Tc1             1    547     (0)  662219  
   274    5.9  0.0  0.0  chr13             40903376 40903409 (11282618) + CryptonV-N4_DR    DNA/Crypton-V          5068   5101  (8392)  662220 *
   573   12.1  0.5  0.0  chr13             40903405 40903501 (11282526) + SINE2-5_DR        SINE/tRNA-V-RTE         200    392    (10)  662216  
   510   15.9  8.7  0.0  chr13             40903406 40903531 (11282496) + DNA8-10_DR        DNA/hAT-Ac             2106   2242  (1776)  662221 *
  1434   19.2 10.7  3.7  chr13             40903772 40903827 (11282200) + DNA6-6_DR         DNA                    4193   4402  (6879)  662222  
  1781   12.0 14.2  1.3  chr13             40903828 40904164 (11281863) + HE1_DR1           SINE/tRNA-V-RTE           1    380    (22)  662223  
  1434   19.2 10.7  3.7  chr13             40904165 40904218 (11281809) + DNA6-6_DR         DNA                    4403   4614  (6667)  662222  
   206   23.7 11.3  4.4  chr13             40904187 40904292 (11281735) + hAT-N54B_DR       DNA/hAT-Ac              382    494     (0)  662224 *
  2522    8.7 26.2  2.6  chr13             40904411 40904907 (11281120) + DIRS-6_DR         LTR/Ngaro              5916   6526     (0)  662225  
  2060   10.3 10.1  8.0  chr13             40904985 40905521 (11280506) C Mariner-N38_DR    DNA/TcMar-Tc1           (0)    547       1  662226  
   302   11.0  1.0  0.0  chr13             40906618 40906717 (11279310) + (TTA)n            Simple_repeat             1    101     (0)  662227  
   224   12.4  2.6 10.2  chr13             40906716 40906904 (11279123) + (TAA)n            Simple_repeat             1    176     (0)  662228 *
   409   20.5  2.5  2.0  chr13             40906739 40906982 (11279045) C DNA-1-7_DR        DNA/PIF-Harbinger     (526)    912     668  662229  
   562   13.2  0.0  9.3  chr13             40907000 40907045 (11278982) C hAT-N137_DR       DNA/hAT-Ac            (829)   2742    2636  662230  
   575    4.2  0.0  0.0  chr13             40907046 40907116 (11278911) C SINE2-3_DR        SINE/tRNA-V-RTE         (0)    368     298  662231  
   393   17.5  3.8  0.0  chr13             40907051 40907130 (11278897) + Helitron-4_DR     RC/Helitron           16326  16408 (15460)  662232 *
   869   18.4 10.1  0.0  chr13             40907601 40907817 (11278210) C TDR6              DNA                     (2)    248      10  662233  
   212   10.3  0.0  0.0  chr13             40908195 40908223 (11277804) + ERV1-12_DR-LTR    LTR/ERV1                340    368   (101)  662234  
   221   12.1  3.2  6.7  chr13             40908239 40908300 (11277727) + EnSpm-9_DR        DNA/CMC-EnSpm           986   1045  (7575)  662235 *
   237   22.9  0.0  0.0  chr13             40908251 40908320 (11277707) + Gypsy118-LTR_DR   LTR/Gypsy               436    505   (528)  662236 *
   288    8.6  1.4  0.0  chr13             40908260 40908329 (11277698) C DNA9TA1_DR        DNA/CMC-EnSpm        (1190)   2143    2073  662237 *
   424    5.7  0.0  0.0  chr13             40908268 40908355 (11277672) + Polinton-4N1_DR   DNA/Maverick           4718   4805  (5631)  662238  
   307   10.5  5.3  0.0  chr13             40908272 40908366 (11277661) C DNA-N43_DR        DNA/TcMar-Fot1        (427)    627     528  662239 *
   225   19.1  5.4  1.7  chr13             40908356 40908376 (11277651) C Gypsy120-LTR_DR   LTR/Gypsy             (900)    133      21  662240 *
   262    3.2  0.0  0.0  chr13             40908517 40908547 (11277480) C DNA-TA-4_DR       DNA/TcMar            (7938)   1857    1827  662241  
   206   23.4  2.6  3.5  chr13             40909306 40909420 (11276607) + Mariner-N5_DR     DNA/TcMar              2089   2202  (6767)  662242 *
   599   22.3  0.0  3.4  chr13             40909323 40909533 (11276494) + (TGAA)n           Simple_repeat             1    203     (0)  662243 *
  1401   31.8  1.5  5.8  chr13             40909324 40910221 (11275806) C hAT-N22_DR        DNA/hAT-Ac            (619)   1119     286  662244  
   311   27.4  0.6  5.2  chr13             40910108 40910288 (11275739) + (CAAT)n           Simple_repeat             2    174     (0)  662245 *
   202    4.0  0.0  0.0  chr13             40910272 40910296 (11275731) + DNA9-3_DR         DNA/MULE-MuDR?         5626   5650  (5729)  662246 *
   346    8.3  0.0 13.9  chr13             40910852 40910990 (11275037) C DNA-6-N2_DR       DNA                   (741)   4315    4194  662247  
   285   14.2  0.5 18.6  chr13             40910991 40911063 (11274964) C DNA-1-7_DR        DNA/PIF-Harbinger     (639)    795     617  662248  
   210   13.1  1.1  4.7  chr13             40910993 40911080 (11274947) C DNA-6-N2_DR       DNA                   (758)   4298    4214  662249 *
   309    6.6  3.8  3.0  chr13             40911169 40911329 (11274698) + (TTA)n            Simple_repeat             1    162     (0)  662250  
   512   20.5 14.7  0.6  chr13             40912187 40912202 (11273825) + EnSpm-17_DR       DNA/CMC-EnSpm          2790   2964  (6308)  662251  
   522   15.1 16.1  3.2  chr13             40912203 40912339 (11273688) C EnSpm-N48B_DR     DNA/CMC-EnSpm        (4458)   2501    2348  662252 *
   646    7.2 18.8  1.5  chr13             40912224 40912335 (11273692) + SINE2-5_DR        SINE/tRNA-V-RTE         152    282     (0)  662253  
   597   10.5 19.8  1.3  chr13             40912336 40912349 (11273678) + DNA8-25_DR        DNA                    2035   2183  (1784)  662254  
   337   23.8  2.9  3.9  chr13             40912716 40912820 (11273207) C ERV1-7_DR-I       LTR/ERV1             (4577)   2126    2023  662255 *
   537   11.6  0.9  3.8  chr13             40912757 40912864 (11273163) + MOSAT_DR          Satellite              1095   1199   (888)  662256  
   443   19.7  0.0  0.0  chr13             40912761 40912877 (11273150) C Kolobok-2_DR      DNA/Kolobok-T2       (3373)   3327    3211  662257 *
   358   17.3 41.6  0.0  chr13             40912765 40912978 (11273049) C Polinton-4_DR     DNA/Maverick         (7436)  12851   12549  662258 *
  1191    7.8  0.0  0.0  chr13             40912774 40913021 (11273006) + (TCTA)n           Simple_repeat             1    248     (0)  662259  
   593   29.7  7.8  2.6  chr13             40912810 40913245 (11272782) + DNA9-3_DR         DNA/MULE-MuDR?         9380   9837  (1542)  662260 *
   903   16.7 12.0  0.0  chr13             40913064 40913255 (11272772) + HE1_DR1           SINE/tRNA-V-RTE           9    223   (179)  662261  
   373    6.5  0.0  0.0  chr13             40913258 40913303 (11272724) C hAT-N158_DR       DNA/hAT-Ac              (0)    563     518  662262 *
   668   19.7 10.1  5.2  chr13             40913284 40913561 (11272466) + HATN11B_DR        DNA/hAT                 400    690     (0)  662263  
  1913   10.0  8.6  0.6  chr13             40913562 40913863 (11272164) C hAT-N158_DR       DNA/hAT-Ac            (237)    326       1  662262  
   867   11.3  3.5  1.4  chr13             40913865 40914005 (11272022) + HE1_DR1           SINE/tRNA-V-RTE         213    356    (46)  662261  
  3381   12.4 18.3  8.0  chr13             40914006 40914863 (11271164) + hAT-N38_DR        DNA/hAT-hAT6              1    940    (89)  662264  
   723   19.4  4.0  3.5  chr13             40915433 40915454 (11270573) C Kolobok-4_DR      DNA/Kolobok-T2       (3119)   3512    3490  662265  
  1896   13.7  7.5  1.0  chr13             40915455 40915830 (11270197) + Mariner-N38_DR    DNA/TcMar-Tc1             1    400   (147)  662266  
   312   17.3  3.7  1.2  chr13             40915831 40915912 (11270115) C Gypsy40-LTR_DR    LTR/Gypsy               (0)    936     853  662267  
  5371   10.1  0.4  3.7  chr13             40915932 40916742 (11269285) C DNA2-2_DR         DNA                     (1)    785       1  662268  
  2279   12.1  3.6  6.2  chr13             40916743 40917146 (11268881) + SINE3-1           SINE/5S-Deu-L2          197    590     (0)  662269  
  1195   16.3 14.7  1.2  chr13             40917147 40917500 (11268527) C Gypsy40-LTR_DR    LTR/Gypsy              (79)    857     457  662267  
  1540   10.3  5.6  2.5  chr13             40917501 40917770 (11268257) + HATN10_DR         DNA/hAT-Ac                2    279   (176)  662270  
  3558   13.0  5.7 16.2  chr13             40917779 40918805 (11267222) C Harbinger-4N1C_DR DNA/PIF-Harbinger       (0)   1206       1  662271  
  1148    9.9  0.6  2.3  chr13             40918806 40918981 (11267046) + HATN10_DR         DNA/hAT-Ac              283    455     (0)  662272  
  1516   10.6  0.9  0.0  chr13             40919003 40919229 (11266798) + DNA-8-10_DR       DNA                       6    234     (0)  662273  
  1132   20.1 15.7  1.4  chr13             40919245 40919613 (11266414) C Gypsy40-LTR_DR    LTR/Gypsy             (515)    421       1  662267  
   206   19.3 12.3  0.0  chr13             40919614 40919670 (11266357) + DNAX-25_DR        DNA/Zisupton           1462   1525  (1902)  662274 *
   731   10.4  0.7  8.8  chr13             40919626 40919772 (11266255) + hAT-N21B_DR       DNA/hAT-Ac             1092   1227    (74)  662275  
  7650    9.1  7.5  0.0  chr13             40920131 40921267 (11264760) C TC1DR3            DNA/TcMar-Tc1           (1)   1224       3  662276  
   620   21.1  4.8  8.2  chr13             40921491 40921512 (11264515) C hAT-N53B_DR       DNA/hAT-Ac            (754)   3423    3276  662277  
  1139   14.7  2.4  4.5  chr13             40921513 40921762 (11264265) C TDR16             DNA/Merlin              (1)    312      68  662278  
   620   21.1  4.8  8.2  chr13             40921763 40921779 (11264248) C hAT-N53B_DR       DNA/hAT-Ac            (754)   3275    3144  662277  
   869   18.0  1.8  6.2  chr13             40922396 40922976 (11263051) + (CTATT)n          Simple_repeat             1    555     (0)  662279  
  6085    1.9  6.5  0.0  chr13             40922987 40923724 (11262303) + DNA2-2_DR         DNA                       1    786     (0)  662280  
   245   21.3  3.9  3.9  chr13             40923994 40924258 (11261769) + (CTATT)n          Simple_repeat             1    264     (0)  662281  
   202   18.7  2.3  1.6  chr13             40924708 40924770 (11261257) + EnSpm-17_DR       DNA/CMC-EnSpm          2692   2748  (6528)  662282  
  1704    9.1  0.9  0.0  chr13             40924985 40925215 (11260812) C TC1DR3            DNA/TcMar-Tc1           (0)   1225     993  662283  
  3305    4.4 10.1  0.2  chr13             40925216 40925671 (11260356) + hAT-N32_DR        DNA/hAT-Charlie           1    501     (0)  662284  
  6738    7.7  6.7  0.0  chr13             40925672 40926608 (11259419) C TC1DR3            DNA/TcMar-Tc1         (225)   1000       1  662285  
   210   21.7  2.2  0.0  chr13             40926620 40926665 (11259362) C DNA-TTAA-2_DR     DNA/PiggyBac?          (57)    612     566  662286  
   513   20.0  1.7  0.0  chr13             40926690 40926804 (11259223) C DNA-TTAA-2_DR     DNA/PiggyBac?         (200)    469     353  662286  
   220   17.3  7.7  0.0  chr13             40926813 40926864 (11259163) + hAT-N134_DR       DNA/hAT?                747    802   (263)  662287  
   681   17.0  6.9  3.1  chr13             40927013 40927200 (11258827) C DNA6-6_DR         DNA                  (6661)   4620    4426  662288 *
   882   13.7  0.0  0.0  chr13             40927070 40927200 (11258827) + EnSpm-N48B_DR     DNA/CMC-EnSpm           750    880  (6079)  662289  
   738   18.3  3.3  7.3  chr13             40927201 40927273 (11258754) C CryptonV-N1_DR    DNA/Crypton-V        (1927)   8106    7921  662290  
   248   11.1  0.0  0.0  chr13             40927285 40927320 (11258707) C DNAX-16_DR        DNA                    (47)    376     341  662291  
   399    6.2  6.2  0.0  chr13             40927346 40927410 (11258617) C CR1-55_DR         LINE/L2                 (0)   1136    1068  662292 *
  1328    8.1  1.5  0.0  chr13             40927408 40927604 (11258423) + DNA9-3_DR         DNA/MULE-MuDR?        10373  10572   (807)  662293 *
  2149   10.1  5.3  3.1  chr13             40927603 40927980 (11258047) C CR1-55_DR         LINE/L2                (66)   1070     685  662292  
  2690    8.0  1.7  2.2  chr13             40927982 40927997 (11258030) + DNA6-6_DR         DNA                    4194   4218  (7063)  662294  
   814   20.8  1.6  1.1  chr13             40927998 40928182 (11257845) + DIRS-4N2_DR       LTR/Ngaro              5575   5760   (230)  662295  
  2690    8.0  1.7  2.2  chr13             40928183 40928397 (11257630) + DNA6-6_DR         DNA                    4219   4568  (6713)  662294  
   753   16.8  3.7  3.7  chr13             40928258 40928418 (11257609) + IS3EU-4_DR        DNA/IS3EU              9120   9280  (5749)  662296 *
  1034   11.4  2.7  1.1  chr13             40928447 40928632 (11257395) C hAT-N170_DR       DNA/Merlin             (27)    189       1  662297  
   497   15.2 41.9  0.0  chr13             40928633 40928801 (11257226) C DNAX-16_DR        DNA                   (179)    244       1  662291  
   581   20.6  2.7  9.2  chr13             40928879 40929028 (11256999) C IS3EU-4_DR        DNA/IS3EU            (4652)  10377   10237  662298  
   220   24.5  1.9  0.0  chr13             40929073 40929125 (11256902) C DNA2-7_DR         DNA                  (5317)   4333    4280  662299 *
  1313   15.5  0.4  0.4  chr13             40929085 40929099 (11256928) + DNA-6-N5B_DR      DNA                    1725   1815  (1708)  662300  
  1692    2.1  0.0  0.0  chr13             40929100 40929292 (11256735) + TDR3              DNA/hAT-Charlie           1    193     (0)  662301  
  1313   15.5  0.4  0.4  chr13             40929293 40929311 (11256716) + DNA-6-N5B_DR      DNA                    1816   1951  (1572)  662300  
   260   13.8 31.9  0.0  chr13             40931094 40931187 (11254840) C DNAX-16_DR        DNA                    (47)    376     253  662302  
   440   15.5 37.8  1.1  chr13             40931188 40931393 (11254634) + DNA-5-8C_DR       DNA/hAT-hAT5              1    282   (409)  662303  
   863    5.0  0.0  5.0  chr13             40931394 40931520 (11254507) C TDR17             DNA/Sola-1              (0)    248     128  662304 *
  1876    8.5  1.3  0.8  chr13             40931491 40931505 (11254522) C Mariner-N7_DR     DNA/TcMar              (11)    250     235  662305  
   271   15.2  0.0  2.2  chr13             40931506 40931552 (11254475) C ENSPM-6_DR        DNA/CMC-EnSpm       (14702)  17914   17869  662306  
  1876    8.5  1.3  0.8  chr13             40931553 40931762 (11254265) C Mariner-N7_DR     DNA/TcMar              (11)    234       1  662305  
   301   22.0  0.0  0.0  chr13             40931714 40931772 (11254255) + ENSPM-6_DR        DNA/CMC-EnSpm         17869  17927 (14689)  662307 *
   206   13.3  0.0  0.0  chr13             40931763 40931792 (11254235) + DNA-5-8C_DR       DNA/hAT-hAT5            302    331   (360)  662308 *
   609    8.8  2.9  0.9  chr13             40931880 40931991 (11254036) + DNA-5-8F_DR       DNA/hAT-hAT5            306    470     (0)  662309  
   261   12.1  6.0  7.8  chr13             40932240 40932356 (11253671) + Harbinger-5_DR    DNA/PIF-Harbinger       639    753  (5906)  662310 *
   430   13.0  0.0  4.1  chr13             40932255 40932382 (11253645) C Zisupton-6_DR     DNA/Zisupton        (12618)   9498    9376  662311 *
   512   16.1  0.0  0.0  chr13             40932285 40932402 (11253625) + hAT-2n1_DR        DNA/hAT-Charlie        1038   1155    (55)  662312  
  1394   12.4  9.3  2.3  chr13             40932830 40933118 (11252909) + Mariner-N38_DR    DNA/TcMar-Tc1             1    309   (238)  662313  
  8125    8.3  5.5  2.5  chr13             40933124 40934364 (11251663) C hAT-28N1_DR       DNA/hAT-Charlie        (29)   1283       7  662314  
  5459   10.4  4.7  0.8  chr13             40934368 40935249 (11250778) C DNA8-4A_DR        DNA/hAT-Charlie         (3)    916       1  662315  
   562   17.3  5.5  0.0  chr13             40935250 40935373 (11250654) + hAT-N21B_DR       DNA/hAT-Ac              983   1113   (188)  662316  
   381   16.3 10.8  2.7  chr13             40935250 40935388 (11250639) + Merlin-1_DR       DNA/Merlin             4986   5135  (5392)  662317 *
   481    8.8  0.0  0.0  chr13             40935418 40935485 (11250542) C L2-5_DRe          LINE/L2                 (0)   2227    2160  662318  
   451   14.6  3.1  1.0  chr13             40935486 40935506 (11250521) + DNA8-25_DR        DNA                    1086   1160  (2807)  662319  
   317   21.6  9.9  3.8  chr13             40935649 40935667 (11250360) + Dada-tA_DR        DNA/Dada               8136   8198   (474)  662320  
   765   13.6  0.7  0.0  chr13             40935668 40935822 (11250205) + HATN16_DR         DNA/hAT-Charlie         705    860    (84)  662321 *
  2862   10.8 20.2  0.1  chr13             40935699 40936287 (11249740) + Helitron-N3B_DR   RC/Helitron            5079   5685   (919)  662322  
  2384   12.9 19.8  2.2  chr13             40935727 40935811 (11250216) C EnSpm-N13_DR      DNA/CMC-EnSpm       (13872)   8277    7915  662323 *
  3246    6.1  0.7  0.2  chr13             40935812 40936257 (11249770) + Mariner-N38_DR    DNA/TcMar-Tc1            66    513    (34)  662324  
   317   21.6  9.9  3.8  chr13             40935823 40935870 (11250157) + Dada-tA_DR        DNA/Dada               8199   8370   (302)  662320 *
  2384   12.9 19.8  2.2  chr13             40936258 40936337 (11249690) C EnSpm-N13_DR      DNA/CMC-EnSpm       (13872)   7914    7562  662323 *
  5659    8.6  4.1  3.7  chr13             40936285 40937209 (11248818) C hAT-N194_DR       DNA/hAT-Charlie       (274)   1528     600  662325  
  1185   11.3  2.2  0.0  chr13             40937203 40937387 (11248640) C hAT-N194_DR       DNA/hAT-Charlie      (1498)    304     116  662325 *
  6035    6.2 20.1  2.6  chr13             40937395 40938449 (11247578) C TDR1              DNA/TcMar-Tc1           (0)   1236       2  662326  
  1002   17.7  3.9  1.6  chr13             40939080 40939150 (11246877) + Zisupton-6_DR     DNA/Zisupton           8766   8900 (13216)  662327  
   572   20.3  1.9  1.9  chr13             40939151 40939188 (11246839) + Kolobok-4_DR      DNA/Kolobok-T2         4943   5158  (1473)  662328 *
   695    7.2  3.6  0.7  chr13             40939173 40939311 (11246716) C Harbinger1_DR     DNA/PIF-Harbinger    (1569)   2892    2750  662329 *
  1197    9.0  2.8  0.0  chr13             40939189 40939366 (11246661) C DNA8-25_DR        DNA                  (3121)    846     664  662330  
   864   20.0  6.5 13.7  chr13             40939209 40939746 (11246281) + EnSpm-6N1_DR      DNA/CMC-EnSpm           949   1452  (7784)  662331 *
   934   21.1 15.3  5.6  chr13             40939301 40939791 (11246236) C Merlin-1_DR       DNA/Merlin           (8289)   2238    1703  662332 *
  1002   17.7  3.9  1.6  chr13             40939367 40939411 (11246616) + Zisupton-6_DR     DNA/Zisupton           8901   8990 (13126)  662327  
   225   23.1  0.0  0.0  chr13             40939811 40939862 (11246165) C CryptonV-N4_DR    DNA/Crypton-V        (8374)   5119    5068  662333  
   202   15.9  2.3  0.0  chr13             40939828 40939871 (11246156) + Helitron-N3_DR    RC/Helitron            1535   1579  (1437)  662334 *
  3745    6.4  1.4  3.0  chr13             40939838 40940388 (11245639) C Mariner-N38_DR    DNA/TcMar-Tc1           (4)    543       1  662335  
   352    8.5  0.0  5.1  chr13             40940336 40940397 (11245630) + EnSpm-N48B_DR     DNA/CMC-EnSpm          1809   1867  (5092)  662336 *
  2273    8.6 19.7  0.0  chr13             40940733 40941184 (11244843) C TDR7              DNA                     (0)    541       1  662337  
  1282    7.4  1.9  2.9  chr13             40941488 40941696 (11244331) + DNA-8-31_DR       DNA/hAT-Ac              219    425     (0)  662338  
   485   11.2  2.8  0.8  chr13             40941705 40941830 (11244197) C DNA-TA-4_DR       DNA/TcMar            (8213)   1582    1429  662339  
   338   17.6  4.2  0.0  chr13             40941724 40941842 (11244185) C DNA9-3_DR         DNA/MULE-MuDR?      (10089)   1290    1167  662340 *
   216   24.6  6.6  0.0  chr13             40941750 40941784 (11244243) + EnSpm-N48_DR      DNA/CMC-EnSpm          1843   1921  (1657)  662341 *
   239   14.9  6.0  0.0  chr13             40941785 40941851 (11244176) + hAT-30N1_DR       DNA/hAT-Ac             1390   1460   (573)  662342 *
  4274   12.9  1.9 12.5  chr13             40941849 40942786 (11243241) C Merlin-1_DR       DNA/Merlin           (5297)   5230    4381  662343  
   216   24.6  6.6  0.0  chr13             40941852 40941871 (11244156) + EnSpm-N48_DR      DNA/CMC-EnSpm          1922   1972  (1606)  662341 *
  2046    8.1  7.0  2.9  chr13             40942497 40942825 (11243202) + hAT-N137_DR       DNA/hAT-Ac             2377   2718   (853)  662344  
   760   25.9 11.5  3.7  chr13             40942692 40943055 (11242972) + EnSpm-17_DR       DNA/CMC-EnSpm          2829   3413  (5858)  662345 *
  1159    9.4  3.3  0.0  chr13             40943056 40943235 (11242792) C ANGEL             DNA/hAT                (29)    280      95  662346  
   561   12.6 22.1  0.0  chr13             40943237 40943363 (11242664) C L2-5_DRe          LINE/L2                 (1)   2226    2072  662347  
   498   19.3  4.2  5.7  chr13             40943364 40943379 (11242648) C DNA8-26_DR        DNA                  (1614)   2916    2776  662348  
   383   23.7  1.1  0.0  chr13             40943370 40943462 (11242565) C ANGEL             DNA/hAT               (215)     94       1  662346 *
   491   19.6 19.2  1.9  chr13             40943380 40943408 (11242619) C CryptonV-N3_DR    DNA/Crypton-V        (1804)  18811   18647  662349  
   204   14.7  0.0  8.3  chr13             40943437 40943488 (11242539) C IS3EU-4_DR        DNA/IS3EU           (10702)   4327    4280  662350  
   222   16.3  0.0  2.0  chr13             40943511 40943560 (11242467) C Kolobok-N10_DR    DNA/Kolobok           (594)     49       1  662351  
   403   11.1 48.9  0.0  chr13             40944174 40944308 (11241719) + HE1_DR1           SINE/tRNA-V-RTE           2    202   (200)  662352  
   212   23.9  0.0  9.2  chr13             40944573 40944655 (11241372) C HAT1_DR           DNA/hAT-Ac           (2165)   1127    1052  662353  
  1235   11.7 29.1  0.7  chr13             40945061 40945379 (11240648) + HATN10_DR         DNA/hAT-Ac                1    409    (46)  662354  
  2777    9.2  5.3  0.2  chr13             40945406 40945820 (11240207) + Harbinger-4N1B_DR DNA/PIF-Harbinger       131    566   (597)  662355  
   481   13.9  0.0  0.0  chr13             40945810 40945881 (11240146) + Harbinger-4N1_DR  DNA/PIF-Harbinger       950   1021     (0)  662356 *
   451   23.0  0.0  0.0  chr13             40945882 40945896 (11240131) C DNA2-14_DR        DNA                  (1935)   5687    5601  662357  
   430   12.8  9.2  1.6  chr13             40946624 40946742 (11239285) + Dada-U1A_DR       DNA/Dada               3593   3720  (7259)  662358  
   430    9.3  6.8  2.2  chr13             40946645 40946732 (11239295) + TDR16             DNA/Merlin              218    309     (4)  662359  
   419   16.1  5.0  6.8  chr13             40946733 40946764 (11239263) + CryptonV-N4_DR    DNA/Crypton-V          1324   1441 (12052)  662360 *
  1245   21.0 12.7  2.7  chr13             40946735 40946765 (11239262) + EnSpm-6N1_DR      DNA/CMC-EnSpm          6012   6300  (2936)  662361  
  1760   11.7 14.9  0.3  chr13             40946766 40947100 (11238927) + HE1_DR1           SINE/tRNA-V-RTE           1    384    (18)  662362  
  1511   20.0 14.8 13.5  chr13             40946798 40947578 (11238449) + Helitron-2_DR     RC/Helitron           23032  23821  (3591)  662363 *
  1245   21.0 12.7  2.7  chr13             40947101 40947111 (11238916) + EnSpm-6N1_DR      DNA/CMC-EnSpm          6301   6425  (2811)  662361 *
  2105   16.2  4.9  1.4  chr13             40947164 40947211 (11238816) + EnSpm-6N1_DR      DNA/CMC-EnSpm          5984   6323  (2913)  662364  
  2787    5.8  1.1  0.5  chr13             40947212 40947577 (11238450) + SINE2-3_DR        SINE/tRNA-V-RTE           1    368     (0)  662365  
   901   13.7  2.7  5.0  chr13             40947444 40947628 (11238399) + HATN17_DR         DNA/hAT-Tip100          345    525  (1022)  662366 *
  2105   16.2  4.9  1.4  chr13             40947578 40947589 (11238438) + EnSpm-6N1_DR      DNA/CMC-EnSpm          6324   6424  (2812)  662364  
  1076   14.1 13.6  0.4  chr13             40947826 40948031 (11237996) C L1-124_DR         LINE/L1                 (7)   4034    3802  662367  
  2280   10.2  3.1  4.7  chr13             40948049 40948437 (11237590) C LOOPERN4B_DR      DNA/Kolobok-T2          (0)    503     121  662368  
   555   25.0  0.8  0.8  chr13             40949065 40949197 (11236830) C SINE2-1_DR        SINE/tRNA              (65)    133       1  662369  
  6112    6.5  4.6  0.5  chr13             40949211 40950053 (11235974) + TDR2              DNA/TcMar-Tc1            60    937     (0)  662370  
  1165    8.7  5.2  0.0  chr13             40951179 40951351 (11234676) + SINE_DR1          SINE                     20    201    (57)  662371  
   237   23.5  7.3  0.0  chr13             40951294 40951361 (11234666) + EnSpm-N49_DR      DNA/CMC-EnSpm          2214   2286  (1484)  662372 *
   651   14.1  6.6  5.9  chr13             40951342 40951360 (11234667) C Merlin-2_DR       DNA/Merlin           (7123)   6798    6779  662373  
  2684   10.4  0.2  0.9  chr13             40951361 40951785 (11234242) + HATN1_DR          DNA/hAT                   1    422     (5)  662374  
   501    6.9  6.9  0.0  chr13             40951784 40951855 (11234172) + HATN13_DR         DNA/hAT-Ac              217    293   (826)  662375 *
  8598    4.8  5.0  0.1  chr13             40951872 40952972 (11233055) C TDR8              DNA/PIF-Harbinger       (0)   1155       1  662376  
   331   11.1  0.0  0.0  chr13             40952936 40952980 (11233047) + Merlin-2_DR       DNA/Merlin             4786   4830  (9091)  662377 *
   258   16.7  0.0  0.0  chr13             40952940 40952987 (11233040) C Helitron-1_DR     RC/Helitron         (21336)   4964    4917  662378 *
  3278    8.0 14.6  2.1  chr13             40952978 40953540 (11232487) + HATN13_DR         DNA/hAT-Ac              315    946   (173)  662379  
  7925    3.9 13.1  1.0  chr13             40953552 40954653 (11231374) C LOOPERN1_DR       DNA/Kolobok-T2          (0)   1234       1  662380  
   686    9.3  3.7  0.0  chr13             40954654 40954760 (11231267) + HATN13_DR         DNA/hAT-Ac              960   1070    (49)  662381  
   230   24.5  0.0  0.0  chr13             40955249 40955301 (11230726) C CryptonV-2_DR     DNA/Crypton-V        (2331)  19480   19428  662382  
   829   16.3 18.8  1.0  chr13             40955396 40955661 (11230366) + TDR16             DNA/Merlin                1    313     (0)  662383  
  3298   13.9  4.9  2.7  chr13             40955708 40956314 (11229713) C DIRS-1-LTR_DR     LTR/Ngaro               (1)    621       2  662384  
   287   28.8 13.9  1.2  chr13             40956697 40956721 (11229306) C hAT-N22B_DR       DNA/hAT-Ac            (360)   1019     976  662385  
   887    7.3 13.9  0.0  chr13             40956722 40956850 (11229177) C TDR3B             DNA/hAT-Charlie         (0)    193      46  662386  
  2451   14.0  5.7  0.4  chr13             40956851 40957287 (11228740) + Kolobok-N7_DR     DNA/Kolobok-T2            1    460   (716)  662387  
   551   11.4  0.0  0.0  chr13             40957290 40957368 (11228659) C Looper-N8_DR      DNA/Kolobok-T2       (1028)     79       1  662388  
   328   14.0  0.0  0.0  chr13             40957326 40957375 (11228652) C SAT-26_DR         Satellite            (1273)   2610    2561  662389 *
   385    4.9  0.0  0.0  chr13             40957371 40957424 (11228603) C TDR3B             DNA/hAT-Charlie       (146)     47       1  662390  
  3366    8.3  3.6  0.0  chr13             40957425 40957891 (11228136) C HERO-4_DR         LINE/R2-Hero           (46)    763     280  662391  
  5343    8.4  6.1  0.1  chr13             40957903 40958686 (11227341) + Mariner-N6_DR     DNA/TcMar-Tc1             2    832   (820)  662392  
   208   20.6 20.0  2.7  chr13             40959644 40959710 (11226317) C hAT-N202_DR       DNA/hAT-Tip100        (986)    899     757  662393  
   281   11.1  7.3  1.7  chr13             40959711 40959765 (11226262) + ASAT_CY           Satellite                46    103   (159)  662394 *
  1134    8.5  9.9  0.4  chr13             40959764 40959976 (11226051) C L2-3_DRe          LINE/L2                 (8)   5060    4828  662395  
   204   12.6  7.8 13.1  chr13             40960112 40960175 (11225852) C Mariner-N31_DR    DNA/TcMar-Tc1          (34)    506     446  662396  
   238   21.2  2.9  5.9  chr13             40960193 40960203 (11225824) C DNAX-23_DR        DNA                  (7748)   4053    3989  662397  
   303   14.3  1.8  0.0  chr13             40960204 40960259 (11225768) + ASAT_CY           Satellite                51    107   (155)  662398  
   229   29.3  2.4  2.4  chr13             40960263 40960275 (11225752) C EnSpm-N59_DR      DNA/CMC-EnSpm?       (1913)   1755    1673  662399  
   572    8.2 12.0  2.2  chr13             40960340 40960464 (11225563) + DNA11TA1_DR       DNA/CMC-EnSpm            14    150    (53)  662400  
   256   26.6  1.2 10.4  chr13             40960749 40960916 (11225111) C DNA2-14_DR        DNA                  (6961)    661     508  662401  
  2391    7.0  1.2 13.8  chr13             40962170 40962600 (11223427) C hAT-N45C_DR       DNA/hAT?               (17)   1220     838  662402  
   411   19.9  7.6 10.5  chr13             40962622 40962778 (11223249) C EnSpm-N47_DR      DNA/CMC-EnSpm?        (924)   2093    1941  662403 *
  1517   13.3  4.9  0.3  chr13             40962646 40962932 (11223095) C ANGEL             DNA/Kolobok             (9)    300       1  662404  
   217   11.4  4.4  2.2  chr13             40962893 40962937 (11223090) C Helitron-2_DR     RC/Helitron         (15246)  12166   12121  662405 *
   346   20.1  1.6 12.4  chr13             40966075 40966088 (11219939) + ENSPM-6_DR        DNA/CMC-EnSpm         24698  24699  (7917)  662406  
  2092   11.7  0.3  0.3  chr13             40966089 40966406 (11219621) C DNA13TA1_DR       DNA/TcMar-Tc1           (0)    318       1  662407  
   223   21.2  0.0  1.9  chr13             40966616 40966668 (11219359) + CryptonV-N5_DR    DNA/Crypton-V          5761   5812 (18725)  662408 *
   274   20.5  6.0  0.0  chr13             40966625 40966707 (11219320) C Merlin-1_DR       DNA/Merlin           (2238)   8289    8202  662409 *
   388   19.3  5.7  0.0  chr13             40966637 40966724 (11219303) C EnSpm-15_DR       DNA/CMC-EnSpm       (10429)   1025     933  662410 *
   452    8.6  0.0  4.3  chr13             40966644 40966716 (11219311) C DNA7-N2_DR        DNA/hAT-hAT6          (524)   1490    1421  662411  
   363   20.6  5.1  1.0  chr13             40966717 40966741 (11219286) + DNA6-6_DR         DNA                    4490   4591  (6690)  662412  
   373   20.1  8.3 10.5  chr13             40967409 40967564 (11218463) C EnSpm-N47_DR      DNA/CMC-EnSpm?        (924)   2093    1941  662413 *
  1518   11.3  5.9  1.0  chr13             40967432 40967718 (11218309) C ANGEL             DNA/Kolobok             (8)    301       1  662414  
  2129   11.0  0.3  0.3  chr13             40970844 40971161 (11214866) C DNA13TA1_DR       DNA/TcMar-Tc1           (0)    318       1  662415  
  1750   19.4  1.6  0.8  chr13             40971162 40971209 (11214818) C Helitron-2_DR     RC/Helitron         (14890)  12520   12152  662416  
   223   21.2  0.0  1.9  chr13             40971379 40971431 (11214596) + CryptonV-N5_DR    DNA/Crypton-V          5761   5812 (18725)  662417 *
   274   20.5  6.0  0.0  chr13             40971388 40971470 (11214557) C Merlin-1_DR       DNA/Merlin           (2238)   8289    8202  662418 *
   388   19.3  5.7  0.0  chr13             40971400 40971487 (11214540) C EnSpm-15_DR       DNA/CMC-EnSpm       (10429)   1025     933  662419 *
   452    8.6  0.0  4.3  chr13             40971407 40971479 (11214548) C DNA7-N2_DR        DNA/hAT-hAT6          (524)   1490    1421  662411  
   363   20.6  5.1  1.0  chr13             40971480 40971504 (11214523) + DNA6-6_DR         DNA                    4490   4591  (6690)  662420  
   371   20.6  7.6 10.5  chr13             40972172 40972328 (11213699) C EnSpm-N47_DR      DNA/CMC-EnSpm?        (924)   2093    1941  662421 *
  1518   14.2  4.5  0.0  chr13             40972195 40972482 (11213545) C ANGEL             DNA/Kolobok             (8)    301       1  662422  
   312   14.7  0.0  1.9  chr13             40975620 40975682 (11210345) C DNA13TA1_DR       DNA/TcMar-Tc1           (0)    318     257  662423  
  1117    4.1 16.6  0.0  chr13             40975692 40975860 (11210167) C Gypsy-207_DR-LTR  LTR/Gypsy               (2)    199       3  662424  
  1746    9.2  0.4  0.0  chr13             40975867 40976115 (11209912) C DNA13TA1_DR       DNA/TcMar-Tc1          (68)    250       1  662423  
   398   18.8  7.7 10.6  chr13             40976726 40976880 (11209147) C EnSpm-N47_DR      DNA/CMC-EnSpm?        (926)   2091    1941  662425 *
  1458   13.1  6.3  0.3  chr13             40976747 40977030 (11208997) C ANGEL             DNA/Kolobok             (8)    301       1  662426  
   217   11.4  4.4  2.2  chr13             40976991 40977035 (11208992) C Helitron-2_DR     RC/Helitron         (15246)  12166   12121  662427 *
  2062   11.1  1.3  0.3  chr13             40980170 40980484 (11205543) C DNA13TA1_DR       DNA/TcMar-Tc1           (0)    318       1  662428  
   274   20.5  6.0  0.0  chr13             40980705 40980787 (11205240) C Merlin-1_DR       DNA/Merlin           (2238)   8289    8202  662429 *
   388   19.3  5.7  0.0  chr13             40980717 40980804 (11205223) C EnSpm-15_DR       DNA/CMC-EnSpm       (10429)   1025     933  662430 *
   452    8.6  0.0  4.3  chr13             40980724 40980796 (11205231) C DNA7-N2_DR        DNA/hAT-hAT6          (524)   1490    1421  662411  
   363   20.6  5.1  1.0  chr13             40980797 40980821 (11205206) + DNA6-6_DR         DNA                    4490   4591  (6690)  662431  
   393   19.8  7.6 10.4  chr13             40981491 40981648 (11204379) C EnSpm-N47_DR      DNA/CMC-EnSpm?        (923)   2094    1941  662432 *
  1248   13.3  4.0  0.0  chr13             40981515 40981740 (11204287) C ANGEL             DNA/Kolobok             (8)    301      67  662433  
   823   20.6  8.8  1.1  chr13             40981522 40981772 (11204255) C Dada-U1A_DR       DNA/Dada             (5061)   5918    5649  662434 *
   412    0.0  0.0  0.0  chr13             40982340 40982388 (11203639) + hAT-N164_DR       DNA/hAT-Tip100            1     49  (1991)  662435  
   335   19.6  0.0  3.3  chr13             40982385 40982396 (11203631) C MuDR-2_DR         DNA/MULE-MuDR        (7940)  15993   15902  662436 *
   472    7.7  0.0  6.4  chr13             40982397 40982407 (11203620) C Helitron-N3_DR    RC/Helitron          (1349)   1667    1590  662437  
   522    5.6  0.0  0.0  chr13             40982408 40982479 (11203548) + hAT-N164_DR       DNA/hAT-Tip100         1234   1305   (735)  662438 *
  3602    4.9  1.6  0.0  chr13             40982479 40982931 (11203096) + hAT-N164_DR       DNA/hAT-Tip100         1560   2019    (21)  662439  
  2087   11.1  0.6  0.3  chr13             40985509 40985825 (11200202) C DNA13TA1_DR       DNA/TcMar-Tc1           (0)    318       1  662440  
   349   19.6  0.9  4.8  chr13             40986422 40986528 (11199499) + DNA-N33_DR        DNA                     448    550  (1153)  662441 *
   761   12.9  5.4  0.0  chr13             40986445 40986591 (11199436) C ANGEL             DNA/hAT                 (8)    301     147  662442  
   336   22.1  7.6 10.5  chr13             40986529 40986578 (11199449) C EnSpm-N47_DR      DNA/CMC-EnSpm?        (924)   2093    1941  662443 *
  5115    3.6  2.0  0.1  chr13             40986591 40987250 (11198777) + EnSpm-N38_DR      DNA/CMC-EnSpm             1    672  (1770)  662444  
   661   20.7  5.2  0.5  chr13             40986592 40986638 (11199389) C DNA7-N1_DR        DNA/Zisupton         (2109)   8308    8106  662445 *
  4392    3.9  0.2  0.8  chr13             40987247 40988113 (11197914) C hAT-2n1_DR        DNA/hAT-Charlie         (0)   1210       1  662446  
 11910    5.7  4.9  0.3  chr13             40988114 40989816 (11196211) + EnSpm-N38_DR      DNA/CMC-EnSpm           661   2442     (0)  662447  
   647   10.1  7.8  2.0  chr13             40989817 40989957 (11196070) C ANGEL             DNA/hAT               (160)    149       1  662442  
  2104   11.4  0.3  0.3  chr13             40993101 40993418 (11192609) C DNA13TA1_DR       DNA/TcMar-Tc1           (0)    318       1  662448  
   223   21.2  0.0  1.9  chr13             40993631 40993683 (11192344) + CryptonV-N5_DR    DNA/Crypton-V          5761   5812 (18725)  662449 *
   274   20.5  6.0  0.0  chr13             40993640 40993722 (11192305) C Merlin-1_DR       DNA/Merlin           (2238)   8289    8202  662450 *
   388   19.3  5.7  0.0  chr13             40993652 40993739 (11192288) C EnSpm-15_DR       DNA/CMC-EnSpm       (10429)   1025     933  662451 *
   452    8.6  0.0  4.3  chr13             40993659 40993731 (11192296) C DNA7-N2_DR        DNA/hAT-hAT6          (524)   1490    1421  662452  
   363   20.6  5.1  1.0  chr13             40993732 40993756 (11192271) + DNA6-6_DR         DNA                    4490   4591  (6690)  662453  
   373   19.9  7.6 10.5  chr13             40994410 40994566 (11191461) C EnSpm-N47_DR      DNA/CMC-EnSpm?        (924)   2093    1941  662454 *
  1454   14.3  4.9  0.3  chr13             40994433 40994720 (11191307) C ANGEL             DNA/Kolobok             (8)    301       1  662455  
  7444    0.0  0.0  0.0  chr13             40994964 40995788 (11190239) C Gypsy136-LTR_DR   LTR/Gypsy               (0)    825       1  662456  
 60805    0.0  0.0  0.0  chr13             40995789 41002376 (11183651) C Gypsy136-I_DR     LTR/Gypsy               (0)   6588       1  662456  
  7394    0.1  0.0  0.2  chr13             41002377 41003203 (11182824) C Gypsy136-LTR_DR   LTR/Gypsy               (0)    825       1  662456  
  2101   11.4  0.3  0.3  chr13             41006095 41006412 (11179615) C DNA13TA1_DR       DNA/TcMar-Tc1           (0)    318       1  662457  
   223   21.2  0.0  1.9  chr13             41006625 41006677 (11179350) + CryptonV-N5_DR    DNA/Crypton-V          5761   5812 (18725)  662458 *
   271   20.5  6.0  0.0  chr13             41006634 41006716 (11179311) C Merlin-1_DR       DNA/Merlin           (2238)   8289    8202  662459 *
   386   19.3  5.7  0.0  chr13             41006646 41006733 (11179294) C EnSpm-15_DR       DNA/CMC-EnSpm       (10429)   1025     933  662460 *
   452    8.6  0.0  4.3  chr13             41006653 41006725 (11179302) C DNA7-N2_DR        DNA/hAT-hAT6          (524)   1490    1421  662452  
   361   20.6  5.1  1.0  chr13             41006726 41006750 (11179277) + DNA6-6_DR         DNA                    4490   4591  (6690)  662461  
   375   19.3  8.3 10.5  chr13             41007404 41007559 (11178468) C EnSpm-N47_DR      DNA/CMC-EnSpm?        (924)   2093    1941  662462 *
  1418   12.7  5.9  1.0  chr13             41007427 41007713 (11178314) C ANGEL             DNA/Kolobok             (8)    301       1  662463  
  2041   12.3  0.3  0.3  chr13             41010851 41011168 (11174859) C DNA13TA1_DR       DNA/TcMar-Tc1           (0)    318       1  662464  
   223   21.2  0.0  1.9  chr13             41011379 41011431 (11174596) + CryptonV-N5_DR    DNA/Crypton-V          5761   5812 (18725)  662465 *
   251   21.7  6.0  0.0  chr13             41011388 41011470 (11174557) C Merlin-1_DR       DNA/Merlin           (2238)   8289    8202  662466 *
   381   19.3  5.7  0.0  chr13             41011400 41011487 (11174540) C EnSpm-15_DR       DNA/CMC-EnSpm       (10429)   1025     933  662467 *
   416   12.3  1.5  0.0  chr13             41011407 41011471 (11174556) + SINE2-5_DR        SINE/tRNA-V-RTE         217    282     (0)  662468  
   357   20.6  5.1  1.0  chr13             41011480 41011504 (11174523) + DNA6-6_DR         DNA                    4490   4591  (6690)  662469  
   361   20.6  7.6 10.5  chr13             41012169 41012325 (11173702) C EnSpm-N47_DR      DNA/CMC-EnSpm?        (924)   2093    1941  662470 *
  1499   13.6  4.9  0.3  chr13             41012192 41012479 (11173548) C ANGEL             DNA/Kolobok             (8)    301       1  662471  
   369   16.7  0.0  1.5  chr13             41015632 41015698 (11170329) C DNA13TA1_DR       DNA/TcMar-Tc1           (0)    318     253  662472  
  1165    4.1 15.2  0.0  chr13             41015704 41015874 (11170153) C Gypsy-207_DR-LTR  LTR/Gypsy               (2)    199       3  662473  
  1742    9.2  0.4  0.0  chr13             41015881 41016129 (11169898) C DNA13TA1_DR       DNA/TcMar-Tc1          (68)    250       1  662472  
  1426    5.0  1.1  0.0  chr13             41016727 41016904 (11169123) C DNA-8-26_DR       DNA/hAT-Tip100          (0)   2174    1995  662474  
  1261   11.2  6.8  0.0  chr13             41016905 41017109 (11168918) + Kolobok-N5_DR     DNA/Kolobok-T2?           1    219   (266)  662475  
  1311   15.2  6.6  0.4  chr13             41017540 41017797 (11168230) + Kolobok-N5_DR     DNA/Kolobok-T2?         212    485     (0)  662476  
  2892   16.2 13.3  5.7  chr13             41017798 41018743 (11167284) C DNA-8-26_DR       DNA/hAT-Tip100        (177)   1997     984  662474  
  1881    7.9  7.0  4.0  chr13             41018740 41019080 (11166947) C Mariner-N38_DR    DNA/TcMar-Tc1         (177)    370      30  662477 *
  1708   13.5  8.8  3.5  chr13             41018750 41019125 (11166902) C hAT5-N2_DR        DNA/hAT-hAT5         (1084)   1501    1107  662478 *
  1976   11.4  2.6 14.0  chr13             41019099 41019558 (11166469) C DNA-8-26_DR       DNA/hAT-Tip100       (1212)    962     549  662474  
   415   20.1 22.3  0.6  chr13             41019562 41019691 (11166336) C DNA-8-26_DR       DNA/hAT-Tip100       (1770)    404     247  662474  
   395   16.6 10.5  0.7  chr13             41019986 41020118 (11165909) + EnSpm-N26_DR      DNA/CMC-EnSpm            26    171   (442)  662479  
   255   22.1  3.9  1.2  chr13             41020311 41020329 (11165698) C Zisupton-7_DR     DNA/Zisupton         (7175)   9907    9887  662480  
   452   15.3 13.7  1.2  chr13             41020330 41020475 (11165552) + DNA11TA1B_DR      DNA/CMC-EnSpm             1    164    (39)  662481  
   240   12.5  2.1  0.0  chr13             41020571 41020618 (11165409) + L2-34_DR          LINE/L2                3500   3548    (10)  662482  
  3208    7.7  0.0  1.1  chr13             41020739 41021185 (11164842) + DNA15TA1_DR       DNA/CMC-EnSpm             1    442     (0)  662483  
   342   19.8  0.0  1.8  chr13             41021732 41021844 (11164183) + DNA-6-N2_DR       DNA                    4196   4306   (750)  662484 *
   540   16.9  0.2  8.6  chr13             41021736 41021750 (11164277) + (TAA)n            Simple_repeat             1    109   (147)  662485  
   348   16.2  1.0  0.0  chr13             41021751 41021864 (11164163) C DNA-6-N2_DR       DNA                   (748)   4308    4194  662486  
   225   27.9  1.9  4.5  chr13             41021793 41021998 (11164029) C L1-11_DR          LINE/L1               (794)   6530    6330  662487 *
   311   14.0  0.4 11.4  chr13             41021911 41022060 (11163967) + DNA-1-7_DR        DNA/PIF-Harbinger       674    793   (645)  662488 *
   540   16.9  0.2  8.6  chr13             41021999 41022015 (11164012) + (TAA)n            Simple_repeat           110    256     (0)  662485  
   729   10.3  7.3  0.0  chr13             41022805 41022940 (11163087) + EnSpm-N16_DR      DNA/CMC-EnSpm            16    161    (41)  662489  
   359   22.0  3.8  8.6  chr13             41022995 41023153 (11162874) C EnSpm-N40B_DR     DNA/CMC-EnSpm        (2241)   3266    3115  662490 *
  1541   11.1  7.2  2.4  chr13             41023031 41023306 (11162721) + ANGEL             DNA/Kolobok              21    309     (0)  662491  
   258   10.5  0.0  0.0  chr13             41023328 41023365 (11162662) C piggyBac-N19_DR   DNA/PiggyBac?         (121)     38       1  662492  
   227   20.7  3.5  0.0  chr13             41025897 41025954 (11160073) + HATN11B_DR        DNA/hAT                 423    482   (208)  662493  
  1039   14.9  2.4  1.5  chr13             41026456 41026709 (11159318) + hAT-N129_DR       DNA/hAT-Ac                1    255   (359)  662494  
  7228   10.0  5.8  2.4  chr13             41026710 41027875 (11158152) C Harbinger-4N1C_DR DNA/PIF-Harbinger       (1)   1205       1  662495  
  1089   17.0 24.1  0.0  chr13             41027940 41028204 (11157823) C hAT-N152_DR       DNA/hAT-Blackjack       (0)    330       2  662496  
   222   24.5  0.0  0.0  chr13             41028159 41028211 (11157816) C DNA-6-N9_DR       DNA                   (963)    196     144  662497 *
   948   20.2  4.8  5.0  chr13             41028189 41028472 (11157555) + hAT-N129_DR       DNA/hAT-Ac              208    764     (0)  662498  
   483   20.4  0.8  6.1  chr13             41028374 41028493 (11157534) + DNA6-1_DR         DNA/hAT-hAT5            755    868   (281)  662499 *
   403   19.1  3.5  2.6  chr13             41028465 41028478 (11157549) C Merlin-1_DR       DNA/Merlin           (7751)   2776    2667  662500 *
   463   14.7  5.3  0.0  chr13             41028479 41028489 (11157538) C Helitron-N3_DR    RC/Helitron           (936)   2080    1981  662501  
   475   10.7  3.6  0.0  chr13             41028490 41028573 (11157454) C Mariner-N38_DR    DNA/TcMar-Tc1           (1)    546     460  662502  
  1687    6.2  0.4  0.8  chr13             41028576 41028818 (11157209) C Mariner-N38_DR    DNA/TcMar-Tc1         (305)    242       1  662502  
   258   25.2  4.7  3.1  chr13             41028819 41028866 (11157161) + EnSpm-N13_DR      DNA/CMC-EnSpm         19611  19660  (2489)  662503 *
  1354   10.4  0.7  8.3  chr13             41028819 41028847 (11157180) C Helitron-N3_DR    RC/Helitron          (1251)   1765    1513  662504  
   218   15.3  0.0  6.5  chr13             41028926 41028974 (11157053) + SINE_DR1          SINE                    212    257     (1)  662505  
   578   15.5  1.9  0.0  chr13             41030409 41030511 (11155516) C EnSpm-N21_DR      DNA/CMC-EnSpm          (41)    438     334  662506 *
  2171    8.1  4.6  0.8  chr13             41030511 41030858 (11155169) C TE-X-11_DR        Unknown                 (5)   2201    1841  662507  
  6649    7.1  1.2  0.1  chr13             41030860 41031710 (11154317) + HarbingerN4_DR    DNA/PIF-Harbinger         1    860     (0)  662508  
  1654   10.1  0.4  2.6  chr13             41031711 41031983 (11154044) C TE-X-11_DR        Unknown               (364)   1842    1576  662507  
  9563   10.0  4.5  4.2  chr13             41031984 41033635 (11152392) C Harbinger-1N1_DR  DNA/PIF-Harbinger       (0)   1657       1  662509  
  1973   12.1 15.2  4.3  chr13             41033636 41034074 (11151953) C TE-X-11_DR        Unknown               (628)   1578    1094  662507  
   831   16.4  2.7  4.4  chr13             41034080 41034264 (11151763) C HATN17_DR         DNA/hAT-Tip100       (1021)    526     345  662510 *
  2294   11.2  1.5  0.6  chr13             41034132 41034465 (11151562) C SINE2-4_DR        SINE/tRNA-V-RTE         (2)    369      33  662511  
  1225   15.3  2.0  0.5  chr13             41034284 41034487 (11151540) C SINE2-3B_DR       SINE/tRNA-V           (130)    221      15  662512 *
   826   21.6  2.6  1.5  chr13             41034321 41034513 (11151514) C SAT-26B_DR        Satellite               (0)    793     599  662513 *
   804    8.6  1.7  0.0  chr13             41034482 41034597 (11151430) + LOOPERN4B_DR      DNA/Kolobok-T2          384    501     (2)  662514 *
   247   11.6  0.0  0.0  chr13             41034695 41034774 (11151253) C Zisupton-7_DR     DNA/Zisupton         (5550)  11532   11466  662515  
   215   14.3  3.9  0.0  chr13             41034708 41034747 (11151280) C ENSPM-6_DR        DNA/CMC-EnSpm       (17697)  14919   14844  662516 *
   219   15.2  0.0  0.0  chr13             41034748 41034780 (11151247) C Helitron-2_DR     RC/Helitron          (4184)  23228   23196  662517  
   231   20.7 14.0  2.4  chr13             41035109 41035222 (11150805) C DNA8-27B_DR       DNA                   (650)    249     123  662518 *
   315    8.2  9.1  0.0  chr13             41035153 41035229 (11150798) C hAT-N48C_DR       DNA/hAT-Ac            (423)   1876    1730  662519  
   235   11.6  0.0  2.3  chr13             41035201 41035244 (11150783) C Helitron-2_DR     RC/Helitron         (20407)   7005    6963  662520 *
   320   12.3  0.0  3.8  chr13             41035230 41035245 (11150782) C EnSpm-9_DR        DNA/CMC-EnSpm        (7821)    796     750  662521  
   439    8.3  0.0  0.0  chr13             41035561 41035620 (11150407) + DNA11TA1_DR       DNA/CMC-EnSpm           143    202     (1)  662522  
   581   10.2 14.4  5.9  chr13             41035636 41035760 (11150267) + TC1DR3            DNA/TcMar-Tc1             1    135  (1090)  662523  
   288   13.9  0.0  0.0  chr13             41035762 41035804 (11150223) + TC1DR3            DNA/TcMar-Tc1           750    792   (433)  662524  
  1869    7.5 19.7  0.8  chr13             41035813 41036122 (11149905) + TC1DR3            DNA/TcMar-Tc1           858   1225     (0)  662525  
   330   18.8  5.8  0.0  chr13             41036062 41036130 (11149897) + Merlin-2_DR       DNA/Merlin             4841   4913  (9008)  662526 *
   506   19.4  0.0  0.0  chr13             41036145 41036252 (11149775) C EnSpm-N21_DR      DNA/CMC-EnSpm          (17)    462     355  662527  
   590   18.1  3.8  4.3  chr13             41036255 41036439 (11149588) C EnSpm-N21_DR      DNA/CMC-EnSpm         (286)    193      10  662506  
   581   14.6  7.4  3.2  chr13             41036446 41036594 (11149433) C L1-65_DR          LINE/L1                 (0)   1742    1588  662528  
  1746    5.3  1.8  0.0  chr13             41036605 41036829 (11149198) C TDR20             DNA/Merlin             (10)    229       1  662529  
  2328   14.0  7.0  1.2  chr13             41036830 41037299 (11148728) C L1-65_DR          LINE/L1               (162)   1580    1084  662528  
  3225   13.9  6.1  1.1  chr13             41037421 41038011 (11148016) C DIRS-1-LTR_DR     LTR/Ngaro               (0)    622       3  662530  
   736    8.7  1.1  2.3  chr13             41038349 41038524 (11147503) + ERV1-N3-I_DR      LTR/ERV1               3564   3737   (854)  662531  
   306    3.5  0.0  1.8  chr13             41038478 41038535 (11147492) C EnSpm-9_DR        DNA/CMC-EnSpm        (7845)    775     719  662532 *
   256   17.0  0.0 14.1  chr13             41038536 41038560 (11147467) + hAT-N47C_DR       DNA/hAT-Tip100         1220   1284  (1175)  662533  
   202    9.6  0.0  0.0  chr13             41038655 41038685 (11147342) C Zisupton-6_DR     DNA/Zisupton        (13416)   8700    8670  662534  
  1452    8.6  9.0  0.4  chr13             41039516 41039726 (11146301) + Mariner-N8_DR     DNA/TcMar                 1    229     (0)  662535 *
  2996   11.8 16.4  0.5  chr13             41039722 41040282 (11145745) + HarbingerN1_DR    DNA/PIF-Harbinger         1    650     (0)  662536  
   548   16.6  9.0  3.0  chr13             41040321 41040475 (11145552) C TE-X-16_DR        DNA/Crypton-A          (86)    267     104  662537  
  5619   11.6 16.5  0.8  chr13             41040650 41041690 (11144337) + Harbinger-4N1C_DR DNA/PIF-Harbinger         3   1206     (0)  662538  
   562   23.1 11.8  0.5  chr13             41041736 41041913 (11144114) + DNAX-17B_DR       DNA/Zator?              176    373     (1)  662539  
   271   10.3  0.0  0.0  chr13             41041915 41041953 (11144074) C TE-X-16_DR        DNA/Crypton-A         (312)     41       3  662537  
   200   20.0  0.0  0.0  chr13             41042234 41042278 (11143749) C hAT-N159_DR       DNA/hAT-Ac            (336)   1486    1442  662540  
   649   20.5  1.3  2.6  chr13             41042348 41042502 (11143525) C Penelope-5_DR     LINE/Penelope         (491)   2385    2233  662541 *
  2184   15.1  3.8  0.5  chr13             41042365 41042736 (11143291) C HE1_DR1           SINE/tRNA-V-RTE        (16)    386       3  662542  
   491   21.5  3.0  6.9  chr13             41042625 41042759 (11143268) C DNA2-16_DR        DNA                  (9897)   8154    8025  662543 *
   261   25.2  5.3  4.6  chr13             41042788 41042815 (11143212) + EnSpm-N44_DR      DNA/CMC-EnSpm          7205   7233  (1419)  662544  
   913   21.3  1.6  2.0  chr13             41042816 41043060 (11142967) C ANGEL             DNA/Kolobok             (0)    309      66  662545  
   261   22.2  1.9  8.2  chr13             41043000 41043102 (11142925) C EnSpm-N47B_DR     DNA/CMC-EnSpm?         (38)   1394    1298  662546 *
   361   22.2  1.0  2.0  chr13             41043362 41043462 (11142565) + Merlin-2_DR       DNA/Merlin             6501   6600  (7321)  662547 *
   785   19.7  7.3  0.4  chr13             41043374 41043592 (11142435) C HATN1_DR          DNA/hAT                 (5)    422     189  662548  
  2478    8.7 14.1  1.9  chr13             41043680 41044162 (11141865) + TDR7              DNA                       1    541     (0)  662549  
   385   16.8  7.8  0.9  chr13             41044077 41044178 (11141849) C hAT-N127_DR       DNA/hAT-Charlie      (5018)   5298    5190  662550 *
   433   17.7  1.5  4.5  chr13             41044120 41044255 (11141772) + Gypsy-31-LTR_DR   LTR/Gypsy                25    156   (798)  662551  
   308   14.4  3.8  1.9  chr13             41044164 41044178 (11141849) + Polinton-1_DR     DNA/Maverick          17651  17756   (727)  662552 *
   342   10.1  0.0  0.0  chr13             41044179 41044267 (11141760) C Gypsy82-LTR_Dr    LTR/Gypsy             (605)    740     652  662553  
   850   11.9  2.0  8.3  chr13             41046170 41047614 (11138413) + (CCAA)n           Simple_repeat             1   1353     (0)  662554  
   622   15.9  3.1  2.3  chr13             41048562 41048690 (11137337) + Mariner-N7_DR     DNA/TcMar                 1    130   (131)  662555  
   938   11.1  9.9  0.5  chr13             41049119 41049290 (11136737) C DNAX-21_DR        DNA                     (0)    198      11  662556  
   559   24.8  2.8  6.9  chr13             41049303 41049484 (11136543) C Harbinger-8N2_DR  DNA/PIF-Harbinger     (229)    319     145  662557  
   208   16.7  0.0  0.0  chr13             41049489 41049530 (11136497) C Polinton-2N1_DR   DNA/Maverick         (8920)   2172    2131  662558 *
  1439   16.7  0.8  2.0  chr13             41049515 41049771 (11136256) + HATN8_DR          DNA/Zisupton              2    255     (0)  662559  
   370    6.4  0.0  0.0  chr13             41049786 41049832 (11136195) C hATN13C_DR        DNA/hAT-Ac              (0)    935     889  662560  
  3342    5.7  0.2  5.6  chr13             41049837 41050304 (11135723) C hATN13C_DR        DNA/hAT-Ac            (444)    491      48  662560  
   555   27.4  3.7  5.6  chr13             41050213 41050304 (11135723) + DNA2-16_DR        DNA                   13759  14024  (4027)  662561 *
  1347    8.4  1.7  0.0  chr13             41050305 41050483 (11135544) + hAT-N127_DR       DNA/hAT-Charlie        5813   5994  (4322)  662562  
  3540   13.2  8.8  0.8  chr13             41050485 41051157 (11134870) + Harbinger-N18_DR  DNA/PIF-Harbinger?       58    783    (60)  662563  
  2779   16.2  0.4  0.7  chr13             41051153 41051613 (11134414) C Harbinger-8N2_DR  DNA/PIF-Harbinger       (4)    544      85  662564 *
   229    3.7  0.0  0.0  chr13             41051613 41051639 (11134388) C Harbinger-8N2_DR  DNA/PIF-Harbinger     (517)     31       5  662557 *
   468   15.6  1.3  0.0  chr13             41051629 41051705 (11134322) + Harbinger-N18_DR  DNA/PIF-Harbinger?      765    842     (1)  662565  
   296   19.5  0.0  4.2  chr13             41051727 41051801 (11134226) C EnSpmN1_DR        DNA/CMC-EnSpm        (2110)   4471    4400  662566 *
  1896   14.7 15.7  2.5  chr13             41051751 41052170 (11133857) C DNA2-15_DR        DNA/hAT-Ac             (39)    491      18  662567  
   672   21.0  9.6  0.0  chr13             41052174 41052330 (11133697) C Harbinger-N27_DR  DNA/PIF-Harbinger?     (48)    172       1  662568  
   272   17.2 25.8  0.0  chr13             41053013 41053039 (11132988) + DNA9-5_DR         DNA                    1198   1313  (3613)  662569  
   321   15.4  7.7  0.0  chr13             41053040 41053104 (11132923) + CryptonV-N4_DR    DNA/Crypton-V          8174   8243  (5250)  662570  
   476    9.9  8.9  0.0  chr13             41053161 41053186 (11132841) C DNA6-6_DR         DNA                  (3965)   7316    7282  662571  
  6223    1.1  0.1  0.0  chr13             41053187 41053916 (11132111) + DNA-8-12_DR       DNA/Merlin                1    731     (0)  662572  
   785   16.5 12.1  0.0  chr13             41053990 41054171 (11131856) + Merlin-N3_DR      DNA/Merlin               17    220    (35)  662573  
   220   23.2  1.4  4.3  chr13             41054155 41054171 (11131856) + ENSPM-6_DR        DNA/CMC-EnSpm         25977  25991  (6625)  662574 *
  9941    6.7 11.3  0.7  chr13             41054172 41055631 (11130396) + TZF28B            DNA/TcMar-Tc1             1   1614     (0)  662575  
   307   19.1 11.0  2.0  chr13             41055639 41055665 (11130362) + IS3EU-4_DR        DNA/IS3EU              1717   1811 (13214)  662576  
   341    8.3 15.0  0.0  chr13             41055666 41055725 (11130302) + CryptonV-N4_DR    DNA/Crypton-V          8175   8243  (5250)  662577  
   248   24.1  8.9  0.0  chr13             41055738 41055849 (11130178) + EnSpm-N13_DR      DNA/CMC-EnSpm         17353  17474  (4675)  662578 *
   535   24.2  8.9  7.4  chr13             41055760 41056007 (11130020) + DNA2-3_DR         DNA/Merlin              619   1040   (205)  662579  
   535   14.2  4.5  9.4  chr13             41056008 41056186 (11129841) C EnSpm-N44_DR      DNA/CMC-EnSpm        (3231)   5421    5251  662580  
   535   24.2  8.9  7.4  chr13             41056187 41056197 (11129830) + DNA2-3_DR         DNA/Merlin             1041   1062   (183)  662579  
  4987    8.2 10.2  0.0  chr13             41056998 41057741 (11128286) + TC1DR3            DNA/TcMar-Tc1             1    820   (405)  662581  
  2363    7.8 21.1  0.4  chr13             41058058 41058508 (11127519) C Mariner-N38_DR    DNA/TcMar-Tc1           (3)    544       1  662582  
   241   28.0  3.0  0.0  chr13             41058420 41058519 (11127508) + Helitron-N3B_DR   RC/Helitron            2303   2405  (4199)  662583 *
   449   28.1  7.4  3.2  chr13             41059413 41059655 (11126372) + Kolobok-N10_DR    DNA/Kolobok              45    297   (346)  662584  
  5152    9.0  3.8  0.3  chr13             41059855 41060590 (11125437) + TDR2              DNA/TcMar-Tc1             1    762   (175)  662585  
  6931    7.9  5.2  7.2  chr13             41060610 41061726 (11124301) + TZF28B            DNA/TcMar-Tc1           519   1614     (0)  662586  
   231    3.3  0.0  0.0  chr13             41061727 41061756 (11124271) C Kolobok-1N2_DR    DNA/Kolobok-T2        (591)     99      70  662587  
   219   12.9  0.0  0.0  chr13             41061761 41061791 (11124236) + LOOPERN4B_DR      DNA/Kolobok-T2          473    503     (0)  662588  
   224   13.4  0.0  4.4  chr13             41061801 41061847 (11124180) + ASAT_CY           Satellite               218    262     (0)  662589  
  1098    5.0  0.0  0.0  chr13             41062465 41062604 (11123423) + DNA15TA1_DR       DNA/CMC-EnSpm             1    140   (302)  662590  
  1125   11.3  3.6  0.5  chr13             41062605 41062800 (11123227) C HATN1_DR          DNA/hAT                 (0)    427     226  662591  
  4016    6.0  2.5  1.6  chr13             41062923 41063484 (11122543) + hAT-N157_DR       DNA/hAT-Ac              991   1557     (0)  662592  
  1076   15.1  1.9  6.2  chr13             41063761 41064028 (11121999) C HATN1_DR          DNA/hAT               (147)    280      24  662593  
   602   13.5  2.9  0.0  chr13             41064029 41064132 (11121895) + DNA15TA1_DR       DNA/CMC-EnSpm           158    264   (178)  662594  
   200   13.5  0.0  2.7  chr13             41064480 41064517 (11121510) C ENSPM-6_DR        DNA/CMC-EnSpm         (921)  31695   31659  662595  
  1063   13.1  0.0  4.5  chr13             41064944 41065127 (11120900) + DNA6-6_DR         DNA                    4382   4557  (6724)  662596  
   812   26.3  8.6  2.9  chr13             41064981 41064995 (11121032) + Polinton-1N1_DR   DNA/Maverick          14098  14139  (1330)  662597 *
  1204    7.9  1.7  1.1  chr13             41064996 41065174 (11120853) C Merlin-1_DR       DNA/Merlin           (6054)   4473    4294  662598 *
  1239    9.9  0.9  0.4  chr13             41065116 41065347 (11120680) + Zisupton-6_DR     DNA/Zisupton           9254   9486 (12630)  662599  
   783   20.8 14.5  1.7  chr13             41065127 41065444 (11120583) + DNA8-25_DR        DNA                     626    983  (2984)  662600 *
   999   20.2  5.6  0.4  chr13             41065175 41065229 (11120798) C DNA9-3_DR         DNA/MULE-MuDR?       (9922)   1457    1212  662601  
   812   26.3  8.6  2.9  chr13             41065230 41065340 (11120687) + Polinton-1N1_DR   DNA/Maverick          14140  14477   (992)  662597  
  3202    8.0 10.8  0.3  chr13             41065391 41065908 (11120119) + TC1DR2            DNA/TcMar-Tc1            99    670   (206)  662602  
  1822   12.4 22.7  9.8  chr13             41066228 41066797 (11119230) C LINEX-1_DR        Retroposon              (0)    805     161  662603  
  1003   13.5  0.0  6.7  chr13             41066800 41066989 (11119038) C HATN17_DR         DNA/hAT-Tip100       (1025)    522     345  662604 *
  1994   16.0  2.5  2.5  chr13             41066836 41066856 (11119171) C EnSpm-N13_DR      DNA/CMC-EnSpm       (20024)   2125    1982  662605  
  2651    6.6  2.9  0.0  chr13             41066857 41067204 (11118823) C SINE2-3_DR        SINE/tRNA-V-RTE         (1)    367      10  662606  
  1994   16.0  2.5  2.5  chr13             41067205 41067238 (11118789) C EnSpm-N13_DR      DNA/CMC-EnSpm       (20024)   1981    1723  662605  
   895    9.6  1.5  0.0  chr13             41067207 41067342 (11118685) + Kolobok-1N2_DR    DNA/Kolobok-T2          553    690     (0)  662607 *
   212   11.9  0.0  4.8  chr13             41067887 41067930 (11118097) + Helitron-1_DR     RC/Helitron           21489  21530  (4770)  662608  
   547   14.1 32.3  7.1  chr13             41068459 41068756 (11117271) C DNA-5-8B_DR       DNA/hAT-hAT5           (57)    370       6  662609  
   207    7.5 10.0  0.0  chr13             41068788 41068827 (11117200) C DNA6-9B_DR        DNA/hAT-hAT5          (264)    800     757  662610  
  2220   12.8  3.0  1.3  chr13             41068831 41069203 (11116824) + hAT-N137_DR       DNA/hAT-Ac             2339   2717   (854)  662611  
  1615   19.5  3.6  7.6  chr13             41069204 41069304 (11116723) C DNA9-3_DR         DNA/MULE-MuDR?       (9705)   1670    1215  662612  
  2022   14.9  3.8  4.6  chr13             41069609 41070002 (11116025) C HE1_DR1           SINE/tRNA-V-RTE        (11)    391       1  662613  
  1529   18.1  3.6 11.0  chr13             41070003 41070068 (11115959) C EnSpm-N17_DR      DNA/TcMar            (2191)   3002    2967  662614  
  1157   22.0  4.2 12.2  chr13             41070069 41070133 (11115894) + DNA9-3_DR         DNA/MULE-MuDR?         1364   1805  (9574)  662615  
   264   16.2  6.1  2.4  chr13             41070083 41070164 (11115863) C CryptonV-N4_DR    DNA/Crypton-V       (11032)   2461    2377  662616 *
  4694   11.0  7.1  1.4  chr13             41070865 41071692 (11114335) + TC1DR2            DNA/TcMar-Tc1             1    875     (1)  662617  
  1615   11.2  1.2  0.4  chr13             41071944 41072185 (11113842) + EXPANDER1_DR      LINE/RTE-BovB          3119   3362     (3)  662618  
   281   20.7  2.2  4.5  chr13             41072170 41072184 (11113843) + Polinton-4_DR     DNA/Maverick          12523  12611  (7676)  662619 *
   403    9.1  0.0  3.0  chr13             41072184 41072251 (11113776) + ERV1-7_DR-I       LTR/ERV1               2013   2078  (4625)  662620  
   385    6.3  0.0  3.1  chr13             41072195 41072260 (11113767) + Ginger1-N1_DR     DNA/Ginger-1           2297   2360   (298)  662621 *
   269   12.1  5.8  4.3  chr13             41072210 41072278 (11113749) + hAT-13_DR         DNA/hAT-Tip100         2471   2540   (262)  662622 *
  4508    9.2  2.4  1.6  chr13             41072243 41072912 (11113115) + hAT-N42B_DR       DNA/hAT-Ac              117    791     (0)  662623  
  3554    9.7  2.6  4.2  chr13             41072944 41073523 (11112504) C HATN3_DR          DNA/hAT-Tip100          (0)    571       1  662624  
  2898    6.9  2.4  0.3  chr13             41073585 41073963 (11112064) + HarbingerN6_DR    DNA/PIF-Harbinger         1    387     (6)  662625  
   245   25.2 10.4  1.5  chr13             41074717 41074841 (11111186) C L1-116_DR         LINE/L1                (21)   2982    2847  662626  
   648    8.4  9.3  0.8  chr13             41075249 41075356 (11110671) + DNA11TA1_DR       DNA/CMC-EnSpm            87    203     (0)  662627  
  7245   10.9  8.5  2.4  chr13             41075397 41076687 (11109340) + DNA-X-3_DR        DNA                       2   1369   (105)  662628  
   373   18.7  7.4  1.2  chr13             41076707 41076787 (11109240) C hAT-N42B_DR       DNA/hAT-Ac            (705)     86       1  662629  
   958    5.8  2.5 13.3  chr13             41076788 41076984 (11109043) + DNA-N15_DR        DNA                     228    405     (0)  662630  
   201   17.5 14.0  0.0  chr13             41077771 41077827 (11108200) + EnSpm-N10_DR      DNA/CMC-EnSpm          6882   6946  (2362)  662631 *
   230   25.0  0.8 10.0  chr13             41077807 41077926 (11108101) + TE-X-13_DR        Unknown                1099   1208  (1217)  662632 *
   578   13.8  1.1  0.0  chr13             41077829 41077922 (11108105) + ANGEL             DNA/Kolobok               1     95   (214)  662633  
   262   14.8  4.9  0.0  chr13             41077894 41077954 (11108073) + hAT-N35C_DR       DNA/hAT-Ac              832    895   (696)  662634 *
   373    9.1  0.0  0.0  chr13             41077904 41077980 (11108047) + DNA-N43_DR        DNA/TcMar-Fot1          645    721   (333)  662635 *
   637    1.1  0.0  0.0  chr13             41077918 41078094 (11107933) + (CA)n             Simple_repeat             2    178     (0)  662636  
   602    7.4  0.0  0.0  chr13             41077942 41078116 (11107911) C Zisupton-7_DR     DNA/Zisupton         (5548)  11534   11360  662637 *
   819   15.2 10.5  0.5  chr13             41078085 41078275 (11107752) + ANGEL             DNA/Kolobok              90    299    (10)  662638  
   516   13.3  9.2  0.0  chr13             41078502 41078599 (11107428) C ERV1-N1-I_DR      LTR/ERV1             (3707)   1810    1704  662639 *
   610    9.7  2.6  0.7  chr13             41078515 41078618 (11107409) C SINE2-5_DR        SINE/tRNA-V-RTE         (7)    387     195  662640 *
  3484    6.4 12.6  0.8  chr13             41078608 41079193 (11106834) C L1-13_DR          LINE/L1                 (1)   5780    5126  662641  
   324   24.1  3.4  1.7  chr13             41078619 41078632 (11107395) C DNA-X-3_DR        DNA                  (1016)    458     339  662642 *
   489   10.8  0.0  7.1  chr13             41079194 41079283 (11106744) C HE1_DR1           SINE/tRNA-V-RTE       (100)    302     219  662643  
   244   14.9  0.0  0.0  chr13             41079275 41079321 (11106706) + DNA8-8B_DR        DNA/hAT-Charlie         457    503   (720)  662644 *
   232   23.3  2.9 10.2  chr13             41079284 41079298 (11106729) C Merlin-1_DR       DNA/Merlin           (1561)   8966    8869  662645 *
   217   13.7 44.6  0.0  chr13             41079322 41079413 (11106614) + DNA-8-30_DR       DNA/hAT-Ac              111    311   (711)  662646 *
  1634   10.2 10.8  6.8  chr13             41079356 41079735 (11106292) C hAT-N47B_DR       DNA/hAT-Tip100        (124)    864     471  662647 *
  2753    4.8  3.4  0.8  chr13             41079419 41079775 (11106252) C SINE2-3_DR        SINE/tRNA-V-RTE         (2)    366       1  662648  
  2142   12.5  5.8  0.7  chr13             41079849 41080260 (11105767) C hAT-N188_DR       DNA/hAT-hAT5          (442)   1526    1094  662649  
   643   21.2  0.0  3.0  chr13             41080283 41080298 (11105729) + Merlin-1_DR       DNA/Merlin             8416   8474  (2053)  662650  
   817   12.5  0.0  0.0  chr13             41080299 41080418 (11105609) C SINE2-3B_DR       SINE/tRNA-V           (230)    121       2  662651  
   643   21.2  0.0  3.0  chr13             41080419 41080435 (11105592) + Merlin-1_DR       DNA/Merlin             8475   8548  (1979)  662650  
   469   14.4  1.1  1.1  chr13             41080421 41080511 (11105516) C EnSpm-N27B_DR     DNA/CMC-EnSpm          (74)     99       9  662652 *
   359   16.5  2.2 31.2  chr13             41081338 41081522 (11104505) C DNA6-6_DR         DNA                   (378)  10903   10760  662653 *
   588   21.5  8.4  3.2  chr13             41081519 41081537 (11104490) + DNA7-N2_DR        DNA/hAT-hAT6           1371   1555   (457)  662654  
  1024   10.2  1.3  0.6  chr13             41081538 41081694 (11104333) C EnSpm-N37_DR      DNA/CMC-EnSpm        (6157)    490     333  662655 *
  1084    5.9  0.0  0.0  chr13             41081562 41081696 (11104331) C HE2_DR            SINE/tRNA-V-RTE         (0)    363     229  662656  
   670   16.1  2.3  0.8  chr13             41081586 41081716 (11104311) + Helitron-N4_DR    RC/Helitron             487    619   (544)  662657 *
   284    8.2 17.7 10.8  chr13             41081703 41081798 (11104229) C REX1-9_DR         LINE/Rex-Babar          (1)    833     732  662658 *
  1787   11.8  0.0  0.0  chr13             41081825 41082079 (11103948) C HATN8_DR          DNA/Zisupton            (0)    255       1  662659  
   234   15.2  5.0  1.6  chr13             41082080 41082115 (11103912) C ENSPM-2N_DR       DNA/CMC-EnSpm         (846)    692     655  662660  
  1477   11.8 11.0  0.0  chr13             41082240 41082475 (11103552) + hAT-N42C_DR       DNA/hAT-Ac               36    298   (419)  662661  
  1854   11.9  0.0  0.0  chr13             41082476 41082735 (11103292) + HarbingerN6_DR    DNA/PIF-Harbinger         4    263   (130)  662662  
   563   19.8  1.7  0.0  chr13             41082836 41082849 (11103178) + hAT-N35B_DR       DNA/hAT-Ac             1159   1174   (438)  662663  
  3323   12.0 11.6 11.9  chr13             41082850 41083575 (11102452) C DNA-1-11_DR       DNA                     (0)    724       1  662664  
   226   20.1  0.0 13.6  chr13             41083515 41083589 (11102438) + hAT-N31_DR        DNA/hAT-Ac              636    701   (761)  662665 *
   245   23.9  9.5  4.8  chr13             41083653 41083810 (11102217) + L2-46_DR          LINE/L2                2317   2481    (36)  662666  
   217    8.2  6.0  1.9  chr13             41084119 41084168 (11101859) C L1-15_DR          LINE/L1-Tx1          (5472)     52       1  662667 *
   235    8.5  0.0  0.0  chr13             41084127 41084173 (11101854) C HATN11_DR         DNA/hAT-hobo          (156)    771     725  662668  
  1743   15.8  5.3  8.2  chr13             41084357 41084405 (11101622) + CryptonV-N4_DR    DNA/Crypton-V          8838   9238  (4254)  662669  
  2708    6.9  0.3  0.6  chr13             41084406 41084768 (11101259) + HE2_DR            SINE/tRNA-V-RTE           2    363     (0)  662670  
   981   12.2  0.0  1.4  chr13             41084636 41084785 (11101242) + Penelope-5_DR     LINE/Penelope          2233   2380   (496)  662671 *
   543   20.8 15.0  7.8  chr13             41084768 41085033 (11100994) + hAT-N126B_DR      DNA/hAT-Ac               55    338    (83)  662672 *
  1558   17.2  6.7  5.7  chr13             41085042 41085387 (11100640) C DIRS-1E-LTR_DR    LTR/Ngaro             (341)    349       1  662673  
   285   13.6  0.0  0.0  chr13             41085459 41085502 (11100525) + DNA6-1_DR         DNA/hAT-hAT5            810    853   (296)  662674  
  3311   13.2 10.2  0.3  chr13             41085601 41086216 (11099811) + Harbinger-N31_DR  DNA/PIF-Harbinger         7    683     (2)  662675  
  1115   18.1  2.3  4.3  chr13             41086344 41086603 (11099424) + Kolobok-N16_DR    DNA/Kolobok?              1    255   (987)  662676  
  2509    4.7  0.3  0.6  chr13             41087017 41087336 (11098691) C hAT-N78_DR        DNA/hAT-Charlie         (0)    319       1  662677  
   248   25.3 14.8  4.3  chr13             41087991 41088118 (11097909) + EnSpm-N3B_DR      DNA/CMC-EnSpm          2636   2776   (958)  662678 *
   397   23.2 15.1  0.7  chr13             41088005 41088130 (11097897) + hAT-N127_DR       DNA/hAT-Charlie        9392   9535   (781)  662679  
   995   13.6 11.9  0.9  chr13             41088290 41088490 (11097537) C Kolobok-N1_DR     DNA/Kolobok-T2?        (18)    781     559  662680 *
  3296    8.5  2.5  4.8  chr13             41088485 41089041 (11096986) C Mariner-N38_DR    DNA/TcMar-Tc1           (0)    547       3  662681  
   318   19.6  7.5  6.6  chr13             41088938 41089057 (11096970) + EnSpm-N13_DR      DNA/CMC-EnSpm         19502  19622  (2527)  662682 *
   396   20.1  0.0  6.4  chr13             41088952 41089068 (11096959) + hAT5-N2_DR        DNA/hAT-hAT5            808    917  (1668)  662683 *
   585   18.3 42.4  2.6  chr13             41089044 41089435 (11096592) C Kolobok-N1_DR     DNA/Kolobok-T2?       (233)    566      23  662680  
   218   17.2 15.8  1.9  chr13             41089441 41089460 (11096567) C DNA6-1_DR         DNA/hAT-hAT5          (421)    728     696  662684  
   416   25.2 18.3  1.1  chr13             41089461 41089689 (11096338) C ANGEL             DNA/Kolobok             (1)    308      41  662685  
   228   17.9  1.5  1.5  chr13             41090348 41090415 (11095612) C Polinton-4_DR     DNA/Maverick         (2316)  17971   17904  662686 *
   235   12.8  0.0  0.0  chr13             41090380 41090426 (11095601) C LOOPERN2_DR       DNA/Kolobok-T2        (484)    891     845  662687  
   220   16.1  1.8  0.0  chr13             41090381 41090436 (11095591) C DNA-6-N5B_DR      DNA                  (1086)   2437    2381  662688 *
   205   21.1  3.7  7.6  chr13             41090427 41090456 (11095571) + Gypsy120-LTR_DR   LTR/Gypsy                68    141   (895)  662689 *
   533   17.9  5.5 14.8  chr13             41090542 41090777 (11095250) + HATN12_DR         DNA/hAT-Ac              139    355   (224)  662690 *
  1231   11.8  2.9  4.2  chr13             41090572 41090811 (11095216) C DNA-2-30B_DR      DNA                     (6)    407     171  662691  
  5934   10.7 15.2  2.3  chr13             41090860 41091957 (11094070) C LOOPERN5_DR       DNA/Kolobok-T2          (0)   1237       1  662692  
   207   20.0  5.4  1.7  chr13             41091924 41091979 (11094048) + BEL-57_DRe-I      LTR/Pao                 968   1025  (4822)  662693 *
  1027    8.0  0.0  0.0  chr13             41092033 41092170 (11093857) + ERV1-N1C_DR-LTR   LTR/ERV1                731    868     (0)  662694  
   248   15.1  3.6  3.6  chr13             41092200 41092254 (11093773) C Mariner-10_DR     DNA/TcMar-Tc1           (4)   1593    1539  662695 *
   742   10.3  6.6 16.6  chr13             41092244 41092441 (11093586) + Mariner-10_DR     DNA/TcMar-Tc1          1416   1596     (1)  662696  
  1715   13.8  1.8  4.4  chr13             41093650 41093976 (11092051) + DNA-6-N1_DR       DNA                     286    604   (104)  662697  
   934   16.2  4.4  0.5  chr13             41093817 41094021 (11092006) C DNA-6-N1_DR       DNA                   (403)    305      93  662698 *
   660   21.7  1.7  4.0  chr13             41093876 41094165 (11091862) C SAT-25_DR         Satellite              (11)    283       1  662699 *
   806   19.1  0.5  8.6  chr13             41093991 41094191 (11091836) C DNA-6-N1_DR       DNA                   (463)    245      60  662700  
   528   16.0  0.0  0.0  chr13             41094113 41094206 (11091821) + DNA-6-N1_DR       DNA                     507    600   (108)  662701 *
  2750    8.4  1.1  0.3  chr13             41094209 41094589 (11091438) C PROTOP1_DR        DNA/P                   (0)    384       1  662702  
   331   13.4  7.2  1.1  chr13             41094590 41094621 (11091406) + hAT-N203_DR       DNA/hAT-Tip100         2487   2523  (3018)  662703 *
   495   22.2  3.9  4.5  chr13             41094601 41094839 (11091188) C DNA-6-N1_DR       DNA                   (442)    266     105  662704  
   422   13.5 18.9  4.7  chr13             41094838 41094969 (11091058) C DNA11TA1_DR       DNA/CMC-EnSpm          (53)    150       1  662705 *
   830   13.5  4.2  0.7  chr13             41096044 41096185 (11089842) + EnSpm-N48B_DR     DNA/CMC-EnSpm          1364   1510  (5449)  662706  
  6314   10.1  4.7 10.1  chr13             41096191 41097424 (11088603) + DNA-TTAA-3_DR     DNA                       6   1179     (0)  662707  
   261   18.4  0.0  2.0  chr13             41097425 41097464 (11088563) C CryptonV-2_DR     DNA/Crypton-V        (3588)  18223   18185  662708 *
  1188   14.2  0.5  0.5  chr13             41097428 41097611 (11088416) C SINE3-1a          SINE/5S-Deu-L2        (217)    353     170  662709  
   306   13.9  0.0  0.0  chr13             41097610 41097652 (11088375) C SINE3-1a          SINE/5S-Deu-L2        (527)     43       1  662709 *
   201   11.4  2.9  0.0  chr13             41097750 41097784 (11088243) C EnSpm-8_DR        DNA/CMC-EnSpm        (1049)   8392    8357  662710  
   751   15.6  9.5  2.5  chr13             41097798 41097987 (11088040) C DNA11TA1_DR       DNA/CMC-EnSpm           (0)    203       1  662711 *
   770   16.2  4.4  3.9  chr13             41097948 41097974 (11088053) + Polinton-1N1_DR   DNA/Maverick           1125   1278 (14191)  662712  
   857   14.2  0.6  2.5  chr13             41097975 41098140 (11087887) C CryptonV-N1_DR    DNA/Crypton-V        (1905)   8146    7984  662713 *
  1019   11.3  0.0  1.3  chr13             41097994 41098007 (11088020) C Penelope-5_DR     LINE/Penelope         (499)   2377    2233  662714  
  1094    3.8  0.0  0.0  chr13             41098008 41098140 (11087887) C HE2_DR            SINE/tRNA-V-RTE         (0)    363     231  662715  
   201   18.2  7.3  2.8  chr13             41098638 41098705 (11087322) + Gypsy143-I_DR     LTR/Gypsy              2785   2855  (1583)  662716  
   214   17.1  4.9  0.0  chr13             41099270 41099310 (11086717) C DNA6-1_DR         DNA/hAT-hAT5          (290)    859     817  662717 *
   597    6.0  3.6  0.0  chr13             41099308 41099391 (11086636) C hAT-N126C_DR      DNA/hAT-Ac             (89)    554     468  662718  
   213   27.7  6.1  1.4  chr13             41099398 41099448 (11086579) + DNA-8-26_DR       DNA/hAT-Tip100          142    228  (1946)  662719  
   231   17.0  5.7  0.0  chr13             41099449 41099501 (11086526) C Harbinger-1_DR    DNA/PIF-Harbinger    (1376)   2533    2478  662720  
   213   27.7  6.1  1.4  chr13             41099502 41099529 (11086498) + DNA-8-26_DR       DNA/hAT-Tip100          229    279  (1895)  662719 *
  2023   10.5  9.1  4.3  chr13             41099519 41099915 (11086112) C hAT-N126C_DR      DNA/hAT-Ac            (179)    464      50  662718  
   310   22.9  3.3  0.0  chr13             41099904 41099915 (11086112) + EnSpm-N44_DR      DNA/CMC-EnSpm          5408   5421  (3231)  662721 *
  1710    7.8  0.0  1.3  chr13             41099916 41100149 (11085878) + SINE2-4_DR        SINE/tRNA-V-RTE           1    231   (140)  662722  
  2836    9.7 23.2  2.1  chr13             41100150 41100812 (11085215) + hAT-N161_DR       DNA/hAT-Ac                1    800    (24)  662723  
   250    4.9 14.6  0.0  chr13             41100864 41100904 (11085123) + DNA8-17_DR        DNA/hAT-Tip100         1521   1567   (246)  662724  
   224   13.3  2.2  2.2  chr13             41100865 41100910 (11085117) + Merlin-1_DR       DNA/Merlin             8904   8949  (1578)  662725 *
   236   27.3  1.1  3.4  chr13             41102453 41102543 (11083484) C ANGEL             DNA/Kolobok             (9)    300     212  662726  
   509   13.2  9.0  6.0  chr13             41102712 41102889 (11083138) C EnSpm-N4B_DR      DNA/CMC-EnSpm?         (37)    183       1  662727  
   236   18.2  0.0  0.0  chr13             41103234 41103277 (11082750) C Kolobok-N10B_DR   DNA/Kolobok             (0)    271     228  662728  
   261   15.9  0.0  0.0  chr13             41103358 41103401 (11082626) C piggyBac-N19_DR   DNA/PiggyBac?         (103)     56      13  662729  
   299   14.8 20.2  0.9  chr13             41103419 41103507 (11082520) C Kolobok-N10B_DR   DNA/Kolobok            (98)    173      68  662728  
   292   17.2  1.7  1.7  chr13             41103508 41103566 (11082461) + Kolobok-N10B_DR   DNA/Kolobok              40     98   (173)  662730 *
   518   14.8  0.0  0.0  chr13             41103562 41103642 (11082385) + Kolobok-N10B_DR   DNA/Kolobok             186    266     (5)  662731 *
  1529    8.8  0.0  0.0  chr13             41103631 41103835 (11082192) C TDR19C            DNA/hAT-Charlie       (191)    205       1  662732  
   556   19.2 10.2  3.9  chr13             41104516 41104759 (11081268) C Nimb-17_DRe       LINE/I                  (4)   5528    5270  662733  
  2026   10.6 24.9  0.8  chr13             41104760 41105188 (11080839) + DNA-5-3_DR        DNA/hAT-hAT5              1    532     (1)  662734  
   242   10.9  9.1  0.0  chr13             41105190 41105244 (11080783) C Nimb-17_DRe       LINE/I                (258)   5274    5215  662733  
   214   15.6  2.2  1.1  chr13             41105816 41105906 (11080121) + Rex1-31_DRe       LINE/Rex-Babar         3028   3119   (414)  662735 *
   541    6.4  0.0  2.5  chr13             41105827 41105987 (11080040) + ERV1-N3-I_DR      LTR/ERV1               3585   3741   (850)  662736  
   220   14.8  0.0  1.6  chr13             41105936 41105997 (11080030) + Zisupton-1_DR     DNA/Zisupton           9076   9136   (493)  662737 *
   225    9.4  0.0 11.6  chr13             41105958 41106005 (11080022) C Helitron-2_DR     RC/Helitron          (3234)  24178   24136  662738  
   917    8.3  2.3  0.0  chr13             41106097 41106228 (11079799) C REX1-2_DR         LINE/Rex-Babar          (0)   3362    3228  662739  
   383    8.5 11.9  0.0  chr13             41106517 41106575 (11079452) + HATN6_DR          DNA/hAT-Ac               32     97   (914)  662740  
   983    6.0  0.0  0.8  chr13             41106578 41106711 (11079316) C L2-1_DR           LINE/L2                 (0)   4985    4853  662741  
  3511    5.7  0.9  0.0  chr13             41106716 41107151 (11078876) C REX1-2_DR         LINE/Rex-Babar        (302)   3060    2621  662739  
  5220    6.4  1.3  0.1  chr13             41107152 41107822 (11078205) C TDR8D             DNA                     (0)    679       1  662742  
   239   27.2  5.5  8.1  chr13             41107823 41107970 (11078057) C EnSpm-N36B_DR     DNA/CMC-EnSpm        (2372)   1044     901  662743 *
  1615    3.6  1.0  0.0  chr13             41107828 41108023 (11078004) C hATN-28_DRe       DNA/hAT-Charlie         (5)    198       1  662744  
  4772    3.4  0.0  0.0  chr13             41108024 41108581 (11077446) C REX1-2_DR         LINE/Rex-Babar        (741)   2621    2064  662745  
   891   17.2  3.4  5.2  chr13             41108024 41108059 (11077968) C hAT-N22B_DR       DNA/hAT-Ac            (383)    995     768  662746 *
   459   14.5  1.2  3.6  chr13             41109202 41109287 (11076740) + HATN6_DR          DNA/hAT-Ac               32    115   (896)  662747 *
  2118    8.2  6.9  2.0  chr13             41109270 41109604 (11076423) C L2-1_DR           LINE/L2                 (0)   4985    4635  662748  
  4409    8.5  4.8 10.2  chr13             41109624 41110460 (11075567) + HATN6_DR          DNA/hAT-Ac              101    896   (115)  662749  
   848   12.8  7.2  3.1  chr13             41111894 41112046 (11073981) C hAT-N177B_DR      DNA/hAT-Tip100          (0)    964     806  662750  
   679    9.6  0.0  1.0  chr13             41112043 41112147 (11073880) C Helitron-1_DR     RC/Helitron         (23772)   2528    2425  662751 *
  3225    2.8  0.8  0.3  chr13             41112148 41112537 (11073490) C DNA-AT-1_DR       DNA                     (0)    392       1  662752  
   582    7.1  0.0  1.2  chr13             41112538 41112623 (11073404) C TE-X-11_DR        Unknown                (99)   2107    2023  662753 *
   759   10.4  0.0  0.0  chr13             41112617 41112722 (11073305) C TE-X-11_DR        Unknown              (1685)    521     416  662753  
   358   11.3  3.8  0.0  chr13             41112717 41112769 (11073258) C TE-X-11_DR        Unknown              (2138)     68      14  662753 *
   439   14.9  0.0  0.0  chr13             41112780 41112846 (11073181) C hAT-N177B_DR      DNA/hAT-Tip100        (155)    809     743  662750 *
  2409   12.3  0.8  0.6  chr13             41112845 41113205 (11072822) C SINE2-4_DR        SINE/tRNA-V-RTE         (5)    366       5  662754  
   210   29.7  4.7  0.0  chr13             41113160 41113223 (11072804) C DNA8-23_DR        DNA                  (1979)   4760    4694  662755 *
  1154   15.4 14.7  0.5  chr13             41113285 41113630 (11072397) C hAT-N177B_DR      DNA/hAT-Tip100        (241)    723     329  662750  
   425   10.3 27.8  0.0  chr13             41113632 41113728 (11072299) C hAT-N177B_DR      DNA/hAT-Tip100        (834)    130       7  662750  
   759   22.6  9.9  0.0  chr13             41114500 41114742 (11071285) C Kolobok-N4_DR     DNA/Kolobok-T2        (847)   2155    1889  662756  
   252    8.6  0.0  0.0  chr13             41114712 41114746 (11071281) C CryptonV-N3_DR    DNA/Crypton-V       (19708)    955     921  662757 *
   264   10.0  2.5  0.0  chr13             41115390 41115429 (11070598) + ENSPM-6_DR        DNA/CMC-EnSpm         22544  22584 (10032)  662758 *
   276    5.7  0.0  0.0  chr13             41115396 41115430 (11070597) C hAT-N94_DR        DNA/hAT-Charlie       (245)    826     792  662759  
   397   13.9  2.5  2.5  chr13             41115442 41115522 (11070505) C DNA-5-8B_DR       DNA/hAT-hAT5            (0)    427     347  662760 *
  2539   20.4  8.1 10.3  chr13             41115521 41116775 (11069252) C Tx1-14_DR         LINE/L1-Tx1            (26)   5090    3862  662761  
  1500   10.6  9.6  2.3  chr13             41116772 41117052 (11068975) C DNA-5-8B_DR       DNA/hAT-hAT5           (65)    362      62  662760 *
   384   22.1  0.0  3.5  chr13             41117112 41117124 (11068903) + DNA6-6_DR         DNA                    7879   7888  (3393)  662762  
  1681   14.5  9.1  1.4  chr13             41117125 41117466 (11068561) + SINE2-3_DR        SINE/tRNA-V-RTE           1    368     (0)  662763  
   914   15.0  7.5  0.5  chr13             41117306 41117332 (11068695) + ZFERV-2N2-I_DR    LTR/ERV1               5739   5876  (1571)  662764 *
  1028    8.1  0.0  2.0  chr13             41117333 41117483 (11068544) + HATN17_DR         DNA/hAT-Tip100          345    492  (1055)  662765  
  1187   18.4  7.7 14.4  chr13             41118118 41118158 (11067869) + DNA8-10_DR        DNA/hAT-Ac             1840   2192  (1826)  662766  
  2065   11.2 10.2  1.1  chr13             41118159 41118492 (11067535) + SINE2-4_DR        SINE/tRNA-V-RTE           7    370     (1)  662767  
   590   15.5  0.0  1.0  chr13             41118546 41118643 (11067384) + hAT-N192_DR       DNA/hAT-Tip100            1     97   (101)  662768  
   592    7.2  0.0  1.2  chr13             41119280 41119364 (11066663) + hAT-N177C_DR      DNA/hAT-Tip100            1     84  (1648)  662769 *
   814   19.7 11.4  1.1  chr13             41119325 41119560 (11066467) + EnSpm-N48B_DR     DNA/CMC-EnSpm          2313   2572  (4387)  662770 *
  2097   15.5  1.4  0.3  chr13             41119357 41119706 (11066321) C DNA8-17_DR        DNA/hAT-Tip100        (145)   1668    1315  662771  
   618   27.3  4.2  9.6  chr13             41119430 41120077 (11065950) C DNA9-3_DR         DNA/MULE-MuDR?       (1470)   9909    9294  662772 *
  3022   12.2 12.9  6.1  chr13             41119720 41120533 (11065494) + hAT-N177B_DR      DNA/hAT-Tip100           99    964     (0)  662773  
  2189   13.2  1.0  8.1  chr13             41120711 41121107 (11064920) + HE1_DR1           SINE/tRNA-V-RTE           1    371    (31)  662774  
   494   28.0  2.4  3.0  chr13             41120994 41121159 (11064868) + TE-X-7_DR         LINE?/Penelope?         153    317   (522)  662775 *
  1518   13.8 10.7  5.4  chr13             41121347 41121839 (11064188) + DNA-5-8C_DR       DNA/hAT-hAT5              1    469    (13)  662776  
  4940    7.8  2.7  3.9  chr13             41123107 41123840 (11062187) + Harbinger-4N1B_DR DNA/PIF-Harbinger         1    726   (437)  662777  
  2056    5.5  0.0  0.0  chr13             41123841 41124095 (11061932) C HATN8_DR          DNA/Zisupton            (0)    255       1  662778  
  2861    9.8  6.0  1.3  chr13             41124096 41124541 (11061486) + Harbinger-4N1_DR  DNA/PIF-Harbinger       555   1021     (0)  662779  
  6108    2.4  7.5  0.6  chr13             41129412 41130162 (11055865) C DNA25TWA2_DR      DNA                     (0)    802       1  662780  
   442   13.2  5.9  2.3  chr13             41130163 41130238 (11055789) + Kolobok-N1_DR     DNA/Kolobok-T2?          49    127   (672)  662781  
  1447   15.3  2.0  0.4  chr13             41130251 41130505 (11055522) + MuDR-N1_DR        DNA/MULE-MuDR             1    259   (637)  662782 *
  1741   10.2 27.3  5.5  chr13             41130504 41130877 (11055150) + DNA8-8B_DR        DNA/hAT-Charlie         713   1163    (60)  662783  
  1690   10.4 17.6  0.3  chr13             41130897 41131185 (11054842) C DNA-5-7_DR        DNA/hAT-hAT5          (335)    339       1  662784  
  1065   16.6  3.5  1.5  chr13             41131236 41131437 (11054590) + MuDR-N1_DR        DNA/MULE-MuDR           688    893     (3)  662785  
   211   20.4  0.0  0.0  chr13             41131452 41131495 (11054532) C DIRS-8_DR         LTR/Ngaro            (5029)   1592    1549  662786  
   251   27.1  1.1  3.5  chr13             41131588 41131675 (11054352) C DIRS-1D-I_DR      LTR/Ngaro            (5304)    737     652  662787  
  5568    4.0 11.2  0.0  chr13             41131716 41132436 (11053591) + DNA25TWA2_DR      DNA                       1    802     (0)  662788  
  2155   15.9  1.2  2.7  chr13             41132443 41132850 (11053177) C piggyBac-N22_DR   DNA/PiggyBac?          (67)    531     130  662789  
  1976    7.1  0.0  0.4  chr13             41132852 41133106 (11052921) C HATN8_DR          DNA/Zisupton            (1)    254       1  662790  
   226   17.3 16.9  2.5  chr13             41133046 41133116 (11052911) + piggyBac-N13B_DR  DNA/PiggyBac            932   1012   (389)  662791 *
   397    7.2  0.0  1.8  chr13             41133061 41133117 (11052910) C hAT-N35B_DR       DNA/hAT-Ac            (959)    653     598  662792 *
   627   11.7 10.7  0.8  chr13             41133107 41133218 (11052809) C piggyBac-N22_DR   DNA/PiggyBac?         (465)    133      11  662789  
   242   22.4 11.8  3.6  chr13             41134321 41134422 (11051605) + ASAT_CY           Satellite               107    216    (46)  662793  
  3848   19.5  9.4  6.4  chr13             41135102 41136370 (11049657) C EnSpm-N7_DR       DNA/CMC-EnSpm           (0)   2239     936  662794  
 11369    7.0  0.3  9.3  chr13             41136372 41138448 (11047579) C Helitron-1_DR     RC/Helitron             (0)  26300   24582  662795 *
 13545    6.5  0.5  5.8  chr13             41138430 41150257 (11035770) C Helitron-1_DR     RC/Helitron          (1948)  29920   24516  662796  
 12104    6.3  0.1  6.8  chr13             41150256 41154870 (11031157) C Helitron-1_DR     RC/Helitron             (0)  26300   24516  662797 *
   265    4.5  2.0  8.7  chr13             41154837 41154885 (11031142) C Helitron-1N2_DR   RC/Helitron          (2145)     49       4  662798 *
   481   11.9 30.7  0.0  chr13             41154871 41154971 (11031056) C EnSpm-N7_DR       DNA/CMC-EnSpm        (2107)    132       1  662799  
   281   13.1 18.2  1.1  chr13             41155058 41155134 (11030893) C ANGEL             DNA/hAT                (37)    272     183  662800  
   218   14.3  0.0  0.0  chr13             41156215 41156249 (11029778) + Kolobok-N11_DR    DNA/Kolobok-T2           54     88   (383)  662801  
   441   22.4  9.7  0.0  chr13             41156276 41156409 (11029618) C ANGEL             DNA/Kolobok             (0)    309     163  662802  
  2832   14.6 15.8  2.8  chr13             41156410 41157065 (11028962) + DNA-5-1_DR        DNA/hAT?                  1    739     (0)  662803  
   637   14.0  3.5  0.0  chr13             41157077 41157190 (11028837) C ANGEL             DNA/hAT               (149)    160      43  662800  
   211   21.4  2.0 21.2  chr13             41157162 41157173 (11028854) C hAT-N164_DR       DNA/hAT-Tip100        (663)   1377    1362  662804 *
  2910    5.9 11.5  2.9  chr13             41157184 41157686 (11028341) C Mariner-N38_DR    DNA/TcMar-Tc1           (0)    547       3  662805  
   211   21.4  2.0 21.2  chr13             41157214 41157262 (11028765) C hAT-N164_DR       DNA/hAT-Tip100        (663)   1361    1293  662804 *
   218   21.8  7.5  6.7  chr13             41157576 41157708 (11028319) + Helitron-N3_DR    RC/Helitron            1954   2087   (929)  662806  
  3358   13.9  1.5  3.1  chr13             41157736 41158383 (11027644) + MuDR-2_DR         DNA/MULE-MuDR          7101   7738 (16195)  662807  
   488    8.9 22.1  9.9  chr13             41158415 41158577 (11027450) + L2-5_DRe          LINE/L2                2043   2223     (4)  662808  
   205    5.9  2.9  2.9  chr13             41158638 41158672 (11027355) + hAT-N61_DR        DNA/hAT-Tip100          491    525     (0)  662809  
   267   17.7  3.8  0.0  chr13             41159362 41159440 (11026587) C IS3EU-1_DR        DNA/IS3EU            (6702)   2002    1921  662810  
   250   20.9  4.3  2.1  chr13             41159385 41159477 (11026550) + IS3EU-1_DR        DNA/IS3EU              6669   6763  (1941)  662811 *
   274   18.2  6.5  4.3  chr13             41159403 41159494 (11026533) + LOOPERN2_DR       DNA/Kolobok-T2          854    947   (428)  662812  
  2213    5.8  1.0  0.3  chr13             41160380 41160690 (11025337) + TDR16             DNA/Merlin                1    313     (0)  662813  
   250   18.5 18.3  1.2  chr13             41160640 41160710 (11025317) C CryptonV-N4_DR    DNA/Crypton-V       (12333)   1160    1078  662814 *
   245   21.4  0.0  6.6  chr13             41161097 41161161 (11024866) + TDR8D             DNA                       1     61   (618)  662815  
   251    9.8  0.0  0.0  chr13             41161176 41161216 (11024811) + DNA11TA1_DR       DNA/CMC-EnSpm            16     56   (756)  662816  
  1818   12.2  3.0  3.0  chr13             41161240 41161543 (11024484) + SINE2-4_DR        SINE/tRNA-V-RTE          65    368     (3)  662817  
   485   13.5  3.1  2.0  chr13             41161463 41161560 (11024467) + DNA2-16_DR        DNA                    8163   8261  (9790)  662818 *
   443   13.0  1.5  0.0  chr13             41161528 41161605 (11024422) + DNA11TA1_DR       DNA/CMC-EnSpm           125    203     (0)  662819 *
   215   17.8  0.0  2.2  chr13             41161578 41161623 (11024404) + CryptonV-3_DR     DNA/Crypton-V         17003  17047  (6406)  662820 *
   245   20.0  1.8  0.0  chr13             41161617 41161671 (11024356) C EnSpm-N10_DR      DNA/CMC-EnSpm         (678)   8630    8575  662821  
   392   20.4  3.0  7.1  chr13             41162034 41162165 (11023862) C ANGEL             DNA/Kolobok             (0)    309     183  662822 *
  1343   10.4  0.5  0.0  chr13             41162165 41162356 (11023671) + MuDR-N2_DR        DNA/MULE-MuDR           131    323     (0)  662823  
   324   18.5  5.8 10.0  chr13             41162166 41162185 (11023842) + hAT-N134_DR       DNA/hAT?                743    888   (177)  662824 *
   244   23.6  3.4 11.0  chr13             41162186 41162203 (11023824) C EnSpm-N1_DR       DNA/CMC-EnSpm        (1585)    943     782  662825  
   216    3.3  0.0  3.3  chr13             41162352 41162382 (11023645) C EnSpm-N47_DR      DNA/CMC-EnSpm?       (2069)    948     919  662826  
  4830    8.4  9.9  0.5  chr13             41162390 41163108 (11022919) C DNA2-2_DR         DNA                     (0)    786       1  662827  
  1059    9.9  0.6  0.6  chr13             41163109 41163269 (11022758) + Harbinger3_DR     DNA/PIF-Harbinger      3212   3372   (227)  662828  
   381    6.0  0.0  0.0  chr13             41163269 41163318 (11022709) + HARBINGER3NB_DR   DNA/PIF-Harbinger      1219   1268     (0)  662829 *
   346   14.0  0.0  0.0  chr13             41163389 41163445 (11022582) + LOOPERN6B_DR      DNA/Kolobok-T2?           1     57   (739)  662830  
  6066   10.1  3.8  0.4  chr13             41163447 41164358 (11021669) + DNA-AT-2_DR       DNA                       2    944   (497)  662831  
  5964    8.8  8.8  6.7  chr13             41164356 41165452 (11020575) + ERV1-N11_DR-LTR   LTR/ERV1                218   1335    (34)  662832 *
  5615    5.2  5.2  2.6  chr13             41165443 41166228 (11019799) + LOOPERN2_DR       DNA/Kolobok-T2          570   1375     (0)  662833 *
   634   13.0  0.0  4.6  chr13             41166232 41166344 (11019683) + LOOPERN6B_DR      DNA/Kolobok-T2?         689    796     (0)  662834  
   200   10.9  6.4  2.0  chr13             41167319 41167365 (11018662) C EnSpm-6N1_DR      DNA/CMC-EnSpm        (6088)   3148    3100  662835  
  2817   13.2 12.2  0.5  chr13             41167382 41167916 (11018111) C TDR13             DNA                     (1)    771     175  662836  
   238   13.0 29.0  0.0  chr13             41167917 41167996 (11018031) + hAT-N155_DR       DNA/hAT-Tip100            1     99   (424)  662837  
   446   16.3  1.2  0.0  chr13             41168148 41168233 (11017794) + hAT-N154_DR       DNA/hAT-Tip100         1164   1250   (145)  662838  
  4048   11.2  5.0  0.7  chr13             41168271 41168927 (11017100) + Harbinger-N31_DR  DNA/PIF-Harbinger         1    685     (0)  662839  
   831   14.4  1.4  1.4  chr13             41168931 41169078 (11016949) + hAT-N154_DR       DNA/hAT-Tip100         1248   1395     (0)  662840  
  1157   14.9  0.6  0.0  chr13             41169079 41169259 (11016768) C TDR13             DNA                   (590)    182       1  662841  
   252   33.7  0.0  0.0  chr13             41169187 41169272 (11016755) + DNA9-3_DR         DNA/MULE-MuDR?         5706   5791  (5588)  662842 *
   247   15.0  0.0  0.0  chr13             41169585 41169644 (11016383) C Helitron-1_DR     RC/Helitron            (98)  26202   26143  662843  
  4323    6.1  3.2  4.6  chr13             41169671 41170292 (11015735) C Kolobok-N8_DRe    DNA/Kolobok-T2          (0)    895     282  662844  
  3179    5.5 18.1  0.8  chr13             41170312 41170829 (11015198) + REX1-1_DR         LINE/Rex-Babar         2983   3589     (1)  662845  
  2147    6.5  0.0  0.4  chr13             41170839 41171114 (11014913) C Kolobok-N8_DRe    DNA/Kolobok-T2        (620)    275       1  662844  
  1218   10.8  4.7  1.4  chr13             41172668 41172882 (11013145) C Merlin-N3_DR      DNA/Merlin              (0)    255      34  662846  
   932   10.4  3.0  0.6  chr13             41172852 41173015 (11013012) C LOOPERN6_DR       DNA/PiggyBac           (98)   1253    1086  662847 *
  2914   14.0  2.4  0.8  chr13             41173013 41173516 (11012511) C hAT-N203_DR       DNA/hAT-Tip100       (3976)   1565    1054  662848  
  4951    8.2 18.4  0.8  chr13             41173520 41174433 (11011594) C LOOPERN6_DR       DNA/PiggyBac          (278)   1073       1  662847  
   347   12.3  9.2  0.0  chr13             41174434 41174498 (11011529) + SAT-26_DR         Satellite              1356   1426  (2457)  662849  
  1298   16.8  4.3  0.8  chr13             41174649 41174906 (11011121) C Kolobok-N10B_DR   DNA/Kolobok             (4)    267       1  662850  
   371   25.9  2.0 11.2  chr13             41174907 41175006 (11011021) C hAT-N183_DR       DNA/hAT-Ac           (1533)    462     380  662851 *
   805   14.4  0.0  0.0  chr13             41174952 41175083 (11010944) + Kolobok-N10B_DR   DNA/Kolobok             120    251    (20)  662852  
   326   18.5  0.0  1.5  chr13             41175085 41175097 (11010930) C ENSPM-6_DR        DNA/CMC-EnSpm       (14686)  17930   17919  662853  
  1876    8.9  0.8  0.4  chr13             41175098 41175357 (11010670) C Mariner-N7_DR     DNA/TcMar               (0)    261       1  662854  
   340   18.2  0.0  4.5  chr13             41175301 41175369 (11010658) + ENSPM-6_DR        DNA/CMC-EnSpm         17864  17929 (14687)  662855 *
   245   25.5  8.6  1.3  chr13             41175387 41175424 (11010603) + EnSpm-N13_DR      DNA/CMC-EnSpm          2316   2463 (19685)  662856  
   430   19.4  0.0  2.0  chr13             41175425 41175524 (11010503) + hAT-N25B_DR       DNA/hAT-Ac              623    720     (0)  662857  
  1444    1.2  0.0  0.0  chr13             41176761 41176920 (11009107) + TDR3              DNA/hAT-Charlie          34    193     (0)  662858  
   464   22.5  6.6  9.4  chr13             41176921 41176955 (11009072) C DNA-6-N5B_DR      DNA                  (1623)   1899    1710  662859  
  1601   17.1 10.9  4.1  chr13             41177057 41177495 (11008532) C DNA-5-8F_DR       DNA/hAT-hAT5            (2)    468       1  662860  
  1045   20.4 10.0  0.0  chr13             41177613 41177843 (11008184) C DNA-1-5_DR        DNA                     (0)    748     495  662861  
  3392    9.9  2.1  4.1  chr13             41177849 41178375 (11007652) + Harbinger-4N1_DR  DNA/PIF-Harbinger         1    517   (504)  662862  
  1406   15.1  0.0  0.0  chr13             41178385 41178603 (11007424) + Harbinger-4N1_DR  DNA/PIF-Harbinger       803   1021     (0)  662863  
   978   14.1 27.1  1.0  chr13             41178604 41178845 (11007182) C DNA-1-5_DR        DNA                   (278)    470     166  662861  
   207   21.1  0.0  0.0  chr13             41178846 41178883 (11007144) C DNA-1-5_DR        DNA                   (710)     38       1  662861  
  2142   17.7  3.8  2.7  chr13             41179878 41180354 (11005673) C Kolobok-N5_DR     DNA/Kolobok-T2?         (0)    485       4  662864  
   571   16.1 10.9  1.4  chr13             41180455 41180655 (11005372) C EnSpm-N4B_DR      DNA/CMC-EnSpm?          (0)    220       1  662865  
  3468   16.5  5.7  6.0  chr13             41180721 41181494 (11004533) C TDR13             DNA                     (0)    772       1  662866  
  3421    6.1  3.5 16.0  chr13             41181578 41182199 (11003828) + Merlin-N2_DR      DNA/Merlin              187    741     (0)  662867  
   256   23.2  0.0  1.4  chr13             41182206 41182275 (11003752) + Kolobok-N10_DR    DNA/Kolobok             575    643     (0)  662868  
   213   17.8  2.2  2.2  chr13             41182297 41182342 (11003685) C EnSpm-N44_DR      DNA/CMC-EnSpm        (1233)   7419    7374  662869  
  1068   12.5  0.1  1.8  chr13             41183471 41183631 (11002396) + Gypsy-200_DR-I    LTR/Gypsy              5061   5211   (285)  662870  
  1535    2.9  8.7  0.0  chr13             41183632 41183838 (11002189) + DNA8-10B_DR       DNA                       1    225     (0)  662871  
   411   15.5  0.0  2.8  chr13             41183839 41183897 (11002130) + Gypsy-200_DR-I    LTR/Gypsy              5211   5267   (229)  662872  
  2744    6.0  2.2  8.4  chr13             41183898 41184350 (11001677) + HATN1_DR          DNA/hAT                   1    427     (0)  662873  
  1546   12.7  0.2  2.3  chr13             41184351 41184590 (11001437) + Gypsy-200_DR-I    LTR/Gypsy              5280   5497   (186)  662872  
  1501   12.5 24.2  1.0  chr13             41184591 41184929 (11001098) + Gypsy-200_DR-LTR  LTR/Gypsy                 1    417     (0)  662872  
   987   14.6  2.9  9.2  chr13             41185118 41185359 (11000668) + HATN2_DR          DNA/hAT                   1    228   (991)  662874  
   350   26.5 14.2  3.2  chr13             41185346 41185458 (11000569) C DNA-1-7_DR        DNA/PIF-Harbinger    (1354)     84       1  662875 *
   268   19.6  0.0  0.0  chr13             41185459 41185506 (11000521) C DNA-N36_DR        DNA                   (575)     48       1  662876  
   285   20.6  4.8  0.0  chr13             41185647 41185709 (11000318) + hAT-32N1_DR       DNA/hAT-Charlie         868    933     (0)  662877  
   513   14.8  7.3  6.5  chr13             41185823 41185959 (11000068) C Dada-U1A_DR       DNA/Dada             (7540)   3439    3302  662878  
  5904   10.5 22.5  0.9  chr13             41185989 41187124 (10998903) + hAT-N22B_DR       DNA/hAT-Ac                1   1379     (0)  662879  
   514   12.5  0.9  3.8  chr13             41187129 41187236 (10998791) + TDR16             DNA/Merlin              209    313     (0)  662880  
  2417    7.2  0.0  0.0  chr13             41187331 41187648 (10998379) C DNA13TA1a_DR      DNA/TcMar-Tc1           (0)    318       1  662881  
   231   18.0  0.0  4.0  chr13             41187638 41187648 (10998379) + CryptonV-N1_DR    DNA/Crypton-V          4764   4772  (5279)  662882 *
  2238   11.9  8.2  2.0  chr13             41187649 41188077 (10997950) C HATN10_DR         DNA/hAT-Ac              (0)    455       1  662883  
   474   14.1  0.0  0.0  chr13             41189041 41189125 (10996902) + L1-121_DR         LINE/L1                1270   1354    (66)  662884  
   237   17.8  4.2  6.4  chr13             41189107 41189123 (10996904) C EnSpm-N13_DR      DNA/CMC-EnSpm        (2524)  19625   19611  662885 *
  3806    7.4  1.3  0.0  chr13             41189124 41189663 (10996364) + Mariner-N38_DR    DNA/TcMar-Tc1             1    547     (0)  662886  
   232   15.2  5.7  5.7  chr13             41189603 41189623 (10996404) C Helitron-4_DR     RC/Helitron         (18288)  13580   13515  662887 *
   282    4.8  0.0  7.1  chr13             41189624 41189668 (10996359) + ENSPM-6_DR        DNA/CMC-EnSpm          2699   2740 (29876)  662888  
   362   12.8  3.7  3.7  chr13             41189729 41189809 (10996218) C hAT-N178_DR       DNA/hAT-Ac           (1178)    529     449  662889 *
   793   21.6  4.9  3.9  chr13             41189740 41190047 (10995980) C DNA-2-30B_DR      DNA                     (6)    407      97  662890  
   395   16.2 15.2  0.7  chr13             41190192 41190309 (10995718) C Mariner-N38_DR    DNA/TcMar-Tc1         (354)    193      59  662891  
   342   22.4 14.7  0.0  chr13             41190310 41190332 (10995695) C DNAX-25B_DR       DNA/Zisupton         (1497)   2039    1878  662892 *
   400   19.9 15.1  5.2  chr13             41190320 41190531 (10995496) C DNA-2-30B_DR      DNA                   (181)    232       1  662893  
   393   17.6 10.2  1.4  chr13             41191409 41191535 (10994492) C TDR6              DNA                   (105)    145       8  662894  
  1612   12.6  6.6  7.8  chr13             41191665 41191999 (10994028) + DNAX-17B_DR       DNA/Zator?               21    351    (23)  662895  
   291   20.2  6.2  7.0  chr13             41192231 41192374 (10993653) C EnSpm-6N1_DR      DNA/CMC-EnSpm        (7767)   1469    1327  662896 *
   824   15.9  8.2  0.0  chr13             41192372 41192541 (10993486) C Mariner-N38_DR    DNA/TcMar-Tc1         (297)    250      67  662897  
   413   21.5 11.2  1.7  chr13             41192462 41192622 (10993405) + CryptonV-N4_DR    DNA/Crypton-V          4952   5127  (8366)  662898 *
   751   21.8  8.8  3.3  chr13             41192542 41192599 (10993428) C Helitron-N3_DR    RC/Helitron          (1243)   1773    1534  662899  
   220   20.6 11.8  0.0  chr13             41192564 41192631 (10993396) C Ginger1-2_DR      DNA/Ginger-1         (3707)   2915    2840  662900 *
   512   24.8  0.0  1.6  chr13             41192659 41192785 (10993242) + Zator-N1_DR       DNA/Zator?               21    145   (410)  662901  
   211   12.5  1.4  0.0  chr13             41192794 41192857 (10993170) C CryptonV-N4_DR    DNA/Crypton-V       (10650)   2843    2778  662902  
   355   12.7  3.5  7.3  chr13             41192986 41193070 (10992957) + hAT-N164_DR       DNA/hAT-Tip100         1232   1313   (727)  662903 *
   366   11.9  4.5  0.0  chr13             41193006 41193072 (10992955) + CryptonV-N4_DR    DNA/Crypton-V          4971   5040  (8453)  662904  
   342   11.5  0.0  3.3  chr13             41193107 41193169 (10992858) + CR1-18_DR         LINE/L2                3365   3425     (3)  662905  
   222    3.6  0.0  0.0  chr13             41193966 41194021 (10992006) + DNA-6-N2_DR       DNA                     780    835  (4221)  662906 *
   283   28.5  1.6  2.0  chr13             41193973 41194074 (10991953) + (CTA)n            Simple_repeat             1    146    (99)  662907  
   293   19.5  0.0  0.0  chr13             41194075 41194151 (10991876) C CryptonV-N4_DR    DNA/Crypton-V        (9437)   4056    3980  662908  
   233   18.8  5.1  1.8  chr13             41194097 41194109 (10991918) + DNA-1-7_DR        DNA/PIF-Harbinger       661    679   (759)  662909 *
   322    9.5  0.0  2.7  chr13             41194110 41194185 (10991842) + DNA-6-N2_DR       DNA                    4208   4281   (775)  662910 *
   569    8.5  0.0 11.2  chr13             41194121 41194319 (10991708) + (TAA)n            Simple_repeat             1    179     (0)  662911  
   283   28.5  1.6  2.0  chr13             41194152 41194218 (10991809) + (CTA)n            Simple_repeat           147    245     (0)  662907 *
   233   18.8  5.1  1.8  chr13             41194186 41194313 (10991714) + DNA-1-7_DR        DNA/PIF-Harbinger       680    884   (554)  662909 *
   215   13.1  0.0  1.6  chr13             41194265 41194326 (10991701) + DNA-TA-4_DR       DNA/TcMar              4659   4719  (5076)  662912 *
   225   12.1  0.0  3.5  chr13             41194273 41194332 (10991695) + ERV1-N7-I_DR      LTR/ERV1               5352   5409  (3159)  662913  
  2302    8.5  6.0  0.5  chr13             41194951 41195317 (10990710) + GypsyDR1_LTR      LTR/Gypsy                 1    387     (0)  662914  
   368   26.7  4.2  2.4  chr13             41195218 41195280 (10990747) C EnSpm-N34_DR      DNA/CMC-EnSpm         (490)    600     437  662915 *
   394   16.3  2.0  0.0  chr13             41195281 41195378 (10990649) C ERV1-7_DR-I       LTR/ERV1             (4646)   2057    1958  662916 *
   440   16.0  0.0  4.3  chr13             41195294 41195391 (10990636) + EnSpm-N25_DR      DNA/CMC-EnSpm           754    847  (3839)  662917 *
   738   12.5  2.1  1.1  chr13             41195318 41195484 (10990543) + Helitron-N3B_DR   RC/Helitron            5077   5229  (1375)  662918  
  2088   13.7  2.3  0.0  chr13             41195486 41195828 (10990199) + TDR13B            DNA                     167    517   (246)  662919  
   596    7.1  1.4  0.0  chr13             41195816 41195956 (10990071) C EnSpm-N2_DR       DNA/CMC-EnSpm         (939)   3076    2934  662920 *
   466   15.2  0.6  8.1  chr13             41195828 41195999 (10990028) + EnSpm-N25_DR      DNA/CMC-EnSpm           836    995  (3691)  662921 *
  5381    9.3  7.1  0.3  chr13             41195955 41196754 (10989273) C TDR2              DNA/TcMar-Tc1          (77)    860       7  662922  
  5713   14.3  1.5 10.7  chr13             41197938 41199204 (10986823) + Harbinger-4N1B_DR DNA/PIF-Harbinger         2   1163     (0)  662923  
   210    9.1  6.5  4.3  chr13             41199278 41199369 (10986658) + CryptonV-2_DR     DNA/Crypton-V          5849   5942 (15869)  662924 *
   266   11.2  2.4  1.1  chr13             41199298 41199323 (10986704) C EnSpm-N36_DR      DNA/CMC-EnSpm         (560)   2665    2625  662925  
   278    2.1  0.0  0.0  chr13             41199324 41199370 (10986657) + DNA7-N1_DR        DNA/Zisupton           9210   9256  (1161)  662926  
   276   12.1  0.0  0.0  chr13             41199329 41199386 (10986641) + EnSpm-6N1_DR      DNA/CMC-EnSpm          1492   1549  (7687)  662927 *
   266   11.2  2.4  1.1  chr13             41199395 41199407 (10986620) C EnSpm-N36_DR      DNA/CMC-EnSpm         (560)   2624    2602  662925  
  1960   15.1  5.6  5.1  chr13             41199581 41200006 (10986021) C Crypton-N1_DR     DNA/Crypton-A           (0)    484      57  662928  
   533   10.8  0.0  0.0  chr13             41200014 41200087 (10985940) + Crypton-N1_DR     DNA/Crypton-A            12     85   (399)  662929  
   568   17.2  3.5  0.0  chr13             41200169 41200284 (10985743) + ANGEL             DNA/Kolobok               1    120   (189)  662930  
   305   26.0  4.2  0.0  chr13             41200200 41200295 (10985732) + EnSpm-N44_DR      DNA/CMC-EnSpm          7267   7366  (1286)  662931 *
   205   25.2  5.6  4.8  chr13             41200795 41200919 (10985108) C hAT-N21_DR        DNA/hAT-Charlie      (1558)    288     163  662932 *
   220   18.7  0.0  5.1  chr13             41200872 41200933 (10985094) C Merlin-2_DR       DNA/Merlin           (6540)   7381    7323  662933 *
   239   21.7  4.2  2.8  chr13             41200879 41200949 (10985078) + EnSpm-N13_DR      DNA/CMC-EnSpm         13539  13610  (8539)  662934  
   404    4.0  0.7  0.0  chr13             41201147 41201297 (10984730) + (TAAAA)n          Simple_repeat             5    156     (0)  662935  
   275   17.4  1.6  0.0  chr13             41201376 41201388 (10984639) + (TAA)n            Simple_repeat             2    123     (0)  662936  
   359   20.6  0.0  0.0  chr13             41201389 41201495 (10984532) + (CAA)n            Simple_repeat             2    108     (0)  662937  
   283    0.0  0.0  0.0  chr13             41201494 41201558 (10984469) + (TTAAA)n          Simple_repeat             4     68     (0)  662938 *
   343   13.3  0.0 27.4  chr13             41202030 41202122 (10983905) C hAT-N164_DR       DNA/hAT-Tip100        (675)   1365    1293  662939 *
  3630    7.9  0.5  3.3  chr13             41202044 41202605 (10983422) C Mariner-N38_DR    DNA/TcMar-Tc1           (0)    547       1  662940  
   723   19.6  1.2  1.2  chr13             41202461 41202625 (10983402) + Kolobok-4_DR      DNA/Kolobok-T2         3349   3513  (3118)  662941 *
   250   23.7  1.7  0.0  chr13             41202577 41202635 (10983392) C Zisupton-6_DR     DNA/Zisupton        (13143)   8973    8914  662942 *
   251    5.8  0.7  0.0  chr13             41202754 41202890 (10983137) + (TAAAA)n          Simple_repeat             3    140     (0)  662943  
   234    9.5  0.0  0.0  chr13             41202976 41203021 (10983006) + ERV1-N6-I_DR      LTR/ERV1               3395   3448  (1055)  662944  
   227   22.6  0.0  0.0  chr13             41203021 41203073 (10982954) + (CGAA)n           Simple_repeat             3     55     (0)  662945 *
   656   15.9  4.6 19.0  chr13             41203075 41203314 (10982713) + Rex1-61_DR        LINE/Rex-Babar         1774   1984     (4)  662946  
   321   20.2 20.6  5.6  chr13             41203397 41203522 (10982505) + hAT-N104_DR       DNA/hAT-Tip100            1    144   (386)  662947  
   203    7.3  0.0  0.0  chr13             41204069 41204109 (10981918) C EnSpm-N14_DR      DNA/CMC-EnSpm         (924)   3656    3616  662948 *
   245    5.7  0.0  7.5  chr13             41204074 41204130 (10981897) + DNA6-4_DR         DNA                    2124   2176  (1363)  662949  
   346   11.4  7.5  9.5  chr13             41204356 41204462 (10981565) + hAT-N198_DR       DNA/hAT-Charlie        1094   1198   (201)  662950  
  1715    6.0 14.3  0.0  chr13             41204496 41204747 (10981280) C hAT-N72_DR        DNA/hAT-hobo?           (0)    890     603  662951  
   227   27.3  3.5  3.5  chr13             41204702 41204845 (10981182) + IS3EU-1_DR        DNA/IS3EU              6552   6695  (2009)  662952 *
   419    4.7  0.0  3.5  chr13             41204730 41204817 (10981210) + EnSpm1_DR         DNA/CMC-EnSpm          1317   1401  (8087)  662953 *
  2038   18.2  4.8  6.1  chr13             41204741 41204957 (10981070) C DNA6-6_DR         DNA                  (3859)   7422    6829  662954  
   398   15.7  2.3  2.3  chr13             41204818 41204851 (10981176) C EnSpm-N34_DR      DNA/CMC-EnSpm         (574)    494     387  662955 *
  2585    7.0  1.0  6.3  chr13             41204958 41205341 (10980686) + SINE2-3_DR        SINE/tRNA-V-RTE           1    365     (3)  662956  
   320   20.1  0.0  6.2  chr13             41205271 41205355 (10980672) C hAT-N142_DR       DNA/hAT?              (986)    450     371  662957 *
   236   18.9  0.0  8.8  chr13             41205398 41205484 (10980543) + Tx1-3_DR          LINE/L1-Tx1            5263   5342     (7)  662958  
  4903    9.7  1.7  1.1  chr13             41205784 41206532 (10979495) + hAT-N115_DR       DNA/hAT                 259   1012   (117)  662959  
  7182    1.6  0.0  0.0  chr13             41206533 41207353 (10978674) + ERV1-N4-LTR_DR    LTR                       1    821     (0)  662960  
  2555    5.7  0.0  0.0  chr13             41207367 41207684 (10978343) + DNA13TA1a_DR      DNA/TcMar-Tc1             1    318     (0)  662961  
   413   16.7  2.0  4.1  chr13             41207685 41207783 (10978244) + hAT-N115_DR       DNA/hAT                1032   1128     (1)  662962  
  1155    7.5  4.9  2.4  chr13             41208265 41208468 (10977559) + Mariner-N38_DR    DNA/TcMar-Tc1            32    240   (307)  662963  
   843   19.2  5.5 17.8  chr13             41208302 41208453 (10977574) + hAT-N145_DR       DNA/hAT-Ac              725    953   (638)  662964 *
  1858    1.2  0.4  2.1  chr13             41208454 41208700 (10977327) + Rex1-57_DR        LINE/Rex-Babar         3055   3297     (3)  662965  
  1564   11.5  9.8  4.8  chr13             41208667 41209003 (10977024) C Merlin-1_DR       DNA/Merlin           (8509)   2018    1666  662966 *
   843   19.2  5.5 17.8  chr13             41208701 41208902 (10977125) + hAT-N145_DR       DNA/hAT-Ac              954   1262   (329)  662964 *
  1826    5.9  6.3  4.9  chr13             41208708 41209009 (10977018) + Mariner-N38_DR    DNA/TcMar-Tc1           213    518    (29)  662967  
   915   15.6 13.9  7.5  chr13             41209010 41209060 (10976967) + ENSPM-6_DR        DNA/CMC-EnSpm         14221  14594 (18022)  662968  
   240    5.6  1.9  0.0  chr13             41209015 41209068 (10976959) + DNA-TA-4_DR       DNA/TcMar              6069   6123  (3672)  662969 *
   245   13.3  0.0  1.7  chr13             41209025 41209085 (10976942) C DNA-6-N2_DR       DNA                   (803)   4253    4194  662970  
  1292   18.0 12.4  6.3  chr13             41209469 41209526 (10976501) + EnSpm-N17_DR      DNA/TcMar              3008   3338  (1855)  662971  
  1688   11.4 14.1  0.0  chr13             41209527 41209823 (10976204) + HE1_DR1           SINE/tRNA-V-RTE          47    385    (17)  662972  
   225   25.8  1.4 16.3  chr13             41209753 41209776 (10976251) + CryptonV-1_DR     DNA/Crypton-V          2626   2667 (15206)  662973 *
   254   12.5  9.1  6.3  chr13             41209777 41209853 (10976174) + DNA-6-N4_DR       DNA/IS3EU              1373   1451  (2426)  662974  
   200   27.3  2.2  4.4  chr13             41209823 41209914 (10976113) + hAT-N164_DR       DNA/hAT-Tip100          794    883  (1157)  662975 *
  3056   13.3  1.7  2.5  chr13             41209834 41209873 (10976154) + Helitron-N3B_DR   RC/Helitron            5113   5420  (1184)  662976  
   225   25.8  1.4 16.3  chr13             41209854 41209900 (10976127) + CryptonV-1_DR     DNA/Crypton-V          2668   2754 (15119)  662973 *
  3187    9.2  1.5  1.7  chr13             41209874 41210395 (10975632) + Mariner-N38_DR    DNA/TcMar-Tc1            27    547     (0)  662977  
   375    1.9  0.0  0.0  chr13             41210396 41210447 (10975580) C Merlin-1_DR       DNA/Merlin           (8321)   2206    2155  662978 *
  3056   13.3  1.7  2.5  chr13             41210396 41210429 (10975598) + Helitron-N3B_DR   RC/Helitron            5421   5703   (901)  662976  
   235   20.7  0.0  7.2  chr13             41210448 41210497 (10975530) C DNA6-6_DR         DNA                  (3469)   7812    7716  662979  
  3078   12.4  2.2  0.2  chr13             41210760 41211252 (10974775) + LOOPERN4B_DR      DNA/Kolobok-T2            1    503     (0)  662980  
   448   22.5  2.8  4.2  chr13             41211294 41211437 (10974590) C DNA7-N1_DR        DNA/Zisupton         (5558)   4859    4718  662981 *
  2169   10.8  6.3  1.0  chr13             41211326 41211689 (10974338) C HE1_DR1           SINE/tRNA-V-RTE        (19)    383       1  662982  
   390   20.0  5.7  0.0  chr13             41212412 41212507 (10973520) + Kolobok-N13_DR    DNA                       1    102   (357)  662983  
  2767    3.9  3.0  1.4  chr13             41212508 41212870 (10973157) + Merlin-N1_DR      DNA/Merlin                1    369     (0)  662984  
   589   10.9  4.4  3.5  chr13             41212886 41212909 (10973118) + Polinton-2N1_DR   DNA/Maverick           3818   3932  (7160)  662985  
   659    3.3  4.4  0.0  chr13             41212910 41212999 (10973028) C DNA11TA1_DR       DNA/TcMar-Tc1           (6)    197     104  662986  
   204   12.8  0.0  2.6  chr13             41212998 41213037 (10972990) C DNA11TA1_DR       DNA/TcMar-Tc1         (164)     39       1  662986 *
   243   12.5  0.0  6.2  chr13             41213109 41213159 (10972868) + TDR22             DNA                     619    666   (589)  662987 *
   687   19.8  7.5  3.2  chr13             41213128 41213360 (10972667) C DNA2-16_DR        DNA                  (9788)   8263    8026  662988 *
  1113   23.0  0.8  0.4  chr13             41213212 41213469 (10972558) C DNA9-3_DR         DNA/MULE-MuDR?       (1616)   9763    9505  662989  
   389   14.8  2.1 11.4  chr13             41213315 41213343 (10972684) + DNA-8-24_DR       DNA/hAT-Tip100           31    147  (1636)  662990 *
   414   14.7  0.0  0.0  chr13             41213344 41213493 (10972534) C EnSpm-N2_DR       DNA/CMC-EnSpm         (971)   3044    2895  662991 *
   509    7.9  1.8  6.7  chr13             41213386 41213494 (10972533) C Harbinger-1_DR    DNA/PIF-Harbinger    (1332)   2577    2474  662992  
   389   14.8  2.1 11.4  chr13             41213494 41213505 (10972522) + DNA-8-24_DR       DNA/hAT-Tip100          148    205  (1578)  662990 *
   296   13.8  1.4  1.4  chr13             41213495 41213522 (10972505) C DNA-2-32_DR       DNA/CMC-EnSpm?       (3162)   5586    5474  662993 *
   243   20.1  0.0  6.0  chr13             41213521 41213573 (10972454) + Kolobok-N13_DR    DNA                     200    249   (210)  662994 *
  1468   12.8  3.1  0.0  chr13             41213780 41214006 (10972021) C hAT-N46_DR        DNA/hAT-Tip100        (570)    234       1  662995  
   510   27.6  4.8  4.2  chr13             41214100 41214288 (10971739) C Harbinger-8N2_DR  DNA/PIF-Harbinger     (236)    312     123  662996 *
  1899   15.2  6.6  1.5  chr13             41214281 41214661 (10971366) C HarbingerN7_DR    DNA/PIF-Harbinger      (77)    401       2  662997  
   374   28.8  6.0  4.1  chr13             41214289 41214315 (10971712) + DNA2-7_DR         DNA                    5251   5470  (4180)  662998 *
  4463   10.6  9.1  3.7  chr13             41215148 41216009 (10970018) C TDR13B            DNA                     (0)    772       1  662999  
   267   16.0  0.0 27.0  chr13             41216071 41216164 (10969863) C DNA-N44_DR        DNA/Kolobok-T2        (178)    354     281  663000 *
   316   13.6  9.1  0.0  chr13             41216101 41216166 (10969861) + SAT-19_DR         Satellite              1018   1089   (686)  663001  
  6047   12.7 15.6  2.4  chr13             41216485 41217754 (10968273) C DNA-8-22_DR       DNA/hAT-Ac              (0)   1434       1  663002  
   225   20.4  0.0  0.0  chr13             41217766 41217819 (10968208) + (ATTG)n           Simple_repeat             3     56     (0)  663003 *
   265   21.3  3.5  8.4  chr13             41217806 41217831 (10968196) + hAT-N127_DR       DNA/hAT-Charlie        6978   7060  (3256)  663004  
   362   18.0  0.0  0.0  chr13             41217832 41217892 (10968135) + SINE2-5_DR        SINE/tRNA-V-RTE         152    212    (70)  663005  
   448   18.9  0.7  0.7  chr13             41218753 41218906 (10967121) + (TGGA)n           Simple_repeat             4    157     (0)  663006  
   688   18.2  0.4  3.4  chr13             41219021 41219463 (10966564) + (ATTG)n           Simple_repeat             1    749     (0)  663007  
   422   29.1  0.5  4.4  chr13             41219283 41219574 (10966453) + (ACTG)n           Simple_repeat             1    280     (0)  663008 *
   559   21.0  0.4  4.2  chr13             41219464 41219793 (10966234) + (TGGA)n           Simple_repeat             1    317     (0)  663009  
   333   14.0  0.0  0.0  chr13             41220028 41220084 (10965943) + EnSpm-6N1_DR      DNA/CMC-EnSpm          6360   6416  (2820)  663010  
   323   14.3  1.1 10.5  chr13             41220030 41220123 (10965904) C hAT-N167B_DR      DNA/hAT-Charlie       (281)   1292    1207  663011 *
   565   15.4 12.1  3.3  chr13             41221000 41221140 (10964887) + Crypton-N1_DR     DNA/Crypton-A             1    153   (331)  663012  
  9262    6.5  7.4  1.6  chr13             41221143 41222479 (10963548) C TZF28B            DNA/TcMar-Tc1           (0)   1614     202  663013  
  1023   13.7  0.0  1.4  chr13             41223300 41223514 (10962513) C hAT-N26_DR        DNA/hAT-Ac             (34)   1425    1214  663014  
  1501    9.8 28.8  2.7  chr13             41223525 41223902 (10962125) C hAT-N26_DR        DNA/hAT-Ac            (985)    474       1  663015  
   328   16.9  0.0  2.8  chr13             41224102 41224174 (10961853) + CryptonV-1_DR     DNA/Crypton-V         14557  14627  (3246)  663016  
   777   23.4  1.8 18.9  chr13             41224206 41224532 (10961495) + REX1-3_DR         LINE/Rex-Babar         2463   2742    (33)  663017  
   497   19.7 13.9  0.0  chr13             41224648 41224661 (10961366) + EnSpm-6N1_DR      DNA/CMC-EnSpm          6038   6176  (3060)  663018  
   584   14.8 12.0  0.0  chr13             41224662 41224769 (10961258) + DNA6-6_DR         DNA                    4203   4323  (6958)  663019  
   205   24.7 11.5  3.8  chr13             41224668 41224789 (10961238) C hAT5-N2B_DR       DNA/hAT-hAT5          (576)   1552    1422  663020 *
   399   22.6  8.6  0.0  chr13             41224704 41224796 (10961231) C EnSpm-N48B_DR     DNA/CMC-EnSpm        (5958)   1001     901  663021  
   503    9.1  0.7  6.0  chr13             41224992 41225131 (10960896) C EnSpm-N42B_DR     DNA/CMC-EnSpm        (2826)   1478    1346  663022 *
   653    1.1  0.0  3.3  chr13             41225040 41225132 (10960895) + DNA8-10_DR        DNA/hAT-Ac             1601   1690  (2328)  663023  
   261   20.1  4.6  7.6  chr13             41225067 41225174 (10960853) C Helitron-N3B_DR   RC/Helitron           (867)   5737    5633  663024 *
   544   10.3  2.5  0.8  chr13             41225133 41225155 (10960872) C Kolobok-3_DR      DNA/Kolobok-T2       (3415)   2549    2432  663025  
  1751   19.3  3.3  1.1  chr13             41226195 41226561 (10959466) + TDR19C            DNA/hAT-Charlie           1    375    (21)  663026  
  2375    9.4 17.7  2.7  chr13             41227681 41228127 (10957900) + TDR2              DNA/TcMar-Tc1             1    512   (425)  663027  
  1073    4.8  7.6  0.0  chr13             41228127 41228271 (10957756) + TDR2              DNA/TcMar-Tc1           781    936     (1)  663028 *
  1831   13.9  1.3  1.3  chr13             41229352 41229650 (10956377) C SINE3-1           SINE/5S-Deu-L2          (3)    587     289  663029  
   225   25.6  4.8  2.3  chr13             41229627 41229650 (10956377) + hAT-N25_DR        DNA/hAT-Ac              106    131   (698)  663030 *
  4509    3.7  1.8  0.0  chr13             41229651 41230195 (10955832) C Harbinger-8N1_DR  DNA/PIF-Harbinger       (0)    555       1  663031  
   375   19.4  1.4 13.3  chr13             41230075 41230217 (10955810) C hAT-N25_DR        DNA/hAT-Ac            (592)    237     110  663032 *
   337    8.7  0.0  0.0  chr13             41230194 41230239 (10955788) C SINE3-1           SINE/5S-Deu-L2        (297)    293     248  663029 *
  1092    7.8  0.0  0.0  chr13             41230266 41230407 (10955620) C SINE3-1           SINE/5S-Deu-L2        (446)    144       3  663029  
   708   21.2  5.8  0.9  chr13             41230446 41230650 (10955377) + ANGEL             DNA/Kolobok              95    309     (0)  663033  
   249   12.0  2.0  0.0  chr13             41231025 41231124 (10954903) C ENSPM-6_DR        DNA/CMC-EnSpm       (17662)  14954   14853  663034 *
   267   11.3  0.0  0.0  chr13             41231040 41231136 (10954891) C Polinton-4_DR     DNA/Maverick         (3087)  17200   17104  663035 *
   617    5.6  0.0  9.2  chr13             41231055 41231136 (10954891) + (CA)n             Simple_repeat             1    194   (110)  663036  
   417    8.2  0.0  8.1  chr13             41231137 41231269 (10954758) + Gypsy-31-LTR_DR   LTR/Gypsy                40    162   (792)  663037 *
   624    9.9  0.0  1.9  chr13             41231182 41231345 (10954682) C Zisupton-7_DR     DNA/Zisupton         (5547)  11535   11375  663038  
   255   22.1 13.0  3.9  chr13             41231231 41231257 (10954770) + ENSPM-6_DR        DNA/CMC-EnSpm         31669  31720   (896)  663039 *
   435   25.2  0.0  3.2  chr13             41231258 41231417 (10954610) + Gypsy-31-LTR_DR   LTR/Gypsy                22    176   (778)  663040 *
   617    5.6  0.0  9.2  chr13             41231346 41231389 (10954638) + (CA)n             Simple_repeat           195    304     (0)  663036  
   280   10.5  0.0 10.4  chr13             41231411 41231463 (10954564) C CryptonV-N6_DR    DNA/Crypton-V          (23)    539     492  663041  
   255   22.1 13.0  3.9  chr13             41231418 41231453 (10954574) + ENSPM-6_DR        DNA/CMC-EnSpm         31721  31795   (821)  663039 *
   386    2.7  0.2  0.2  chr13             41232461 41232592 (10953435) C Zisupton-7_DR     DNA/Zisupton         (5571)  11511   11378  663042  
   366   10.1  0.8  0.0  chr13             41232492 41232620 (10953407) + ERV1-N3-I_DR      LTR/ERV1               3632   3761   (830)  663043 *
   253   21.6  0.8  9.7  chr13             41233251 41233373 (10952654) C DNA8-28_DR        DNA/hAT              (3469)   3673    3561  663044 *
  2099   16.4  1.8  5.1  chr13             41233272 41233316 (10952711) C EnSpm-N17_DR      DNA/TcMar            (1767)   3426    3164  663045  
  2769    6.9  0.0  2.5  chr13             41233317 41233688 (10952339) C HE2_DR            SINE/tRNA-V-RTE         (0)    363       1  663046  
  2099   16.4  1.8  5.1  chr13             41233689 41233714 (10952313) C EnSpm-N17_DR      DNA/TcMar            (1767)   3163    2998  663045  
   210   25.0  1.9  0.0  chr13             41234218 41234269 (10951758) C Crypton-N1_DR     DNA/Crypton-A           (3)    481     429  663047  
   201   18.8  0.8  5.3  chr13             41235563 41235576 (10950451) + DNA-6-N2_DR       DNA                    4151   4263   (793)  663048  
   247   20.2  0.0  0.0  chr13             41235577 41235680 (10950347) + (TAA)n            Simple_repeat             2    105     (0)  663049  
   205   19.8  0.0  0.0  chr13             41235610 41235690 (10950337) + Helitron-1_DR     RC/Helitron           26121  26201    (99)  663050 *
   577    7.1  3.5  0.0  chr13             41235757 41235841 (10950186) + CryptonV-N4_DR    DNA/Crypton-V          7534   7621  (5872)  663051  
   205   19.6  2.0  0.0  chr13             41236155 41236205 (10949822) + DNA-N43_DR        DNA/TcMar-Fot1          645    696   (358)  663052  
  1152    7.3  0.0  0.0  chr13             41237046 41237245 (10948782) + (TAGA)n           Simple_repeat             1    200     (0)  663053  
   676   18.6  2.8  0.6  chr13             41237087 41237264 (10948763) + Ginger1-N1_DR     DNA/Ginger-1           2223   2404   (254)  663054 *
   409    9.2  0.0 12.5  chr13             41237242 41237439 (10948588) + (TAAAG)n          Simple_repeat             5    180     (0)  663055 *
  1760   18.1  2.7  6.5  chr13             41237375 41237442 (10948585) + EnSpm-15_DR       DNA/CMC-EnSpm           880   1272 (10177)  663056  
  2228   10.3  7.1  0.0  chr13             41237443 41237782 (10948245) C SINE2-4_DR        SINE/tRNA-V-RTE         (0)    371       8  663057  
   424   21.6  6.3  0.8  chr13             41237677 41237802 (10948225) C DNA2-16_DR        DNA                  (9891)   8160    8028  663058 *
   562    7.0  0.0  9.9  chr13             41237789 41238176 (10947851) + (TAAAG)n          Simple_repeat             1    349     (0)  663059  
   477   11.7  0.6  0.6  chr13             41238055 41238254 (10947773) + (CAAAA)n          Simple_repeat             1    200     (0)  663060 *
   565   23.3  0.0  0.0  chr13             41239486 41239601 (10946426) + DNA6-6_DR         DNA                    7881   7996  (3285)  663061 *
  1853   10.8 16.5  0.6  chr13             41239500 41239814 (10946213) + SINE2-4_DR        SINE/tRNA-V-RTE           7    371     (0)  663062  
   690   16.8 22.8  5.6  chr13             41239602 41239847 (10946180) C Harbinger-N17_DR  DNA/PIF-Harbinger     (792)    853     568  663063 *
  1547   11.0  3.2  0.4  chr13             41239815 41239847 (10946180) C Merlin-1_DR       DNA/Merlin           (8945)   1582    1543  663064  
  3008    8.6  9.2  0.6  chr13             41239848 41240327 (10945700) C DNA-X-4_DR        DNA                     (0)   1245     725  663065  
   227   18.9  7.0  4.9  chr13             41240280 41240379 (10945648) C CryptonV-N5_DR    DNA/Crypton-V       (12946)  11591   11490  663066 *
   483   16.9  0.8  3.0  chr13             41240291 41240424 (10945603) C Helitron-2_DR     RC/Helitron         (15507)  11905   11775  663067  
   459   13.6  3.3  4.0  chr13             41240292 41240306 (10945721) + hAT-N134B_DR      DNA/hAT?                686    745   (181)  663068 *
   525   10.3  0.8  0.8  chr13             41240307 41240424 (10945603) C Harbinger-N17_DR  DNA/PIF-Harbinger    (1218)    427     310  663063 *
   922   21.8  0.7 10.8  chr13             41240326 41240430 (10945597) C Zisupton-6_DR     DNA/Zisupton        (13246)   8870    8531  663069  
   459   13.6  3.3  4.0  chr13             41240425 41240444 (10945583) + hAT-N134B_DR      DNA/hAT?                746    837    (89)  663068 *
  1234   14.8  2.2  0.4  chr13             41240431 41240660 (10945367) + DNA6-6_DR         DNA                    4340   4573  (6708)  663070  
  1210   12.6  3.3  6.5  chr13             41240432 41240702 (10945325) C Merlin-1_DR       DNA/Merlin           (5982)   4545    4283  663071 *
   867   13.2  0.7  1.4  chr13             41240648 41240915 (10945112) C EnSpm-N42_DR      DNA/CMC-EnSpm         (468)    784     540  663072 *
  1070   20.9  6.7  2.0  chr13             41240703 41240807 (10945220) + EnSpm-6N1_DR      DNA/CMC-EnSpm          6195   6587  (2649)  663073  
   244   23.8  5.0  4.5  chr13             41240776 41240973 (10945054) C hAT-N187_DR       DNA/hAT-Charlie       (871)    306     108  663074 *
   922   21.8  0.7 10.8  chr13             41240808 41240836 (10945191) C Zisupton-6_DR     DNA/Zisupton        (13246)   8530    8430  663069  
   430    6.2  0.0  0.0  chr13             41241009 41241089 (10944938) + (CTAA)n           Simple_repeat             4     84     (0)  663075  
   602   16.4  2.8 13.8  chr13             41241326 41241502 (10944525) C LOOPERN6B_DR      DNA/Kolobok-T2?       (235)    561     402  663076  
   217   17.7  5.5  6.9  chr13             41241547 41241619 (10944408) C EnSpm-N59_DR      DNA/CMC-EnSpm?       (1947)   1722    1651  663077 *
   556   19.9  4.5  3.4  chr13             41241555 41241731 (10944296) + ASAT_CY           Satellite                84    262     (0)  663078  
   291   25.1 11.9  2.6  chr13             41242265 41242407 (10943620) C Kolobok-N5_DR     DNA/Kolobok-T2?        (14)    471     316  663079  
   333    5.3  3.5  3.5  chr13             41242429 41242486 (10943541) C EnSpm-N48B_DR     DNA/CMC-EnSpm        (5085)   1874    1817  663080 *
   615    8.9  4.9  0.9  chr13             41242439 41242540 (10943487) + Helitron-N3_DR    RC/Helitron            1535   1640  (1376)  663081 *
  1210   16.1  3.7  0.0  chr13             41242534 41242776 (10943251) + Mariner-N38_DR    DNA/TcMar-Tc1           296    547     (0)  663082  
   912   14.5  3.3  0.0  chr13             41242857 41243008 (10943019) + hAT-N48_DR        DNA/hAT-Ac              431    587  (1076)  663083  
   359   24.3  2.1 11.4  chr13             41242994 41243009 (10943018) C ENSPM-6_DR        DNA/CMC-EnSpm       (25208)   7408    7405  663084 *
  1145   13.6  0.0  0.0  chr13             41243010 41243186 (10942841) C Harbinger-4N1_DR  DNA/PIF-Harbinger       (1)   1020     844  663085  
  2477   16.6  1.1  1.5  chr13             41243188 41243658 (10942369) + Copia-11I_DR-LTR  LTR/Gypsy?                1    469     (8)  663086  
   539    8.4  0.0  0.0  chr13             41243707 41243777 (10942250) C Rex1-20_DRe       LINE/Rex-Babar         (18)   3269    3199  663087 *
   721    9.8  0.6  1.8  chr13             41243747 41243912 (10942115) + EnSpm-N42_DR      DNA/CMC-EnSpm           522    685   (567)  663088 *
   739    2.2  0.0  0.0  chr13             41243780 41243913 (10942114) + Zisupton-6_DR     DNA/Zisupton          16402  16535  (5581)  663089  
   397    0.9  0.0 23.5  chr13             41243816 41243962 (10942065) C Mariner-N5C_DR    DNA/TcMar            (6412)   1509    1391  663090 *
  1899    8.8  0.7  0.7  chr13             41243900 41244173 (10941854) C Rex1-20_DRe       LINE/Rex-Babar         (95)   3192    2919  663087  
   692   13.3  0.0  0.0  chr13             41243914 41243944 (10942083) C EnSpm-6N1_DR      DNA/CMC-EnSpm        (8150)   1086     922  663091 *
  2975   13.6 21.7  1.9  chr13             41244142 41244861 (10941166) C Harbinger-4N1_DR  DNA/PIF-Harbinger     (161)    860       1  663092  
  2081   14.6 11.3  5.1  chr13             41244862 41245339 (10940688) + hAT-N48_DR        DNA/hAT-Ac              585   1090   (573)  663093  
  3533    8.8  3.3  0.0  chr13             41246265 41246754 (10939273) C TC1DR3            DNA/TcMar-Tc1           (0)   1225     720  663094  
  1728    5.7 17.2  0.0  chr13             41246751 41246994 (10939033) C TC1DR3            DNA/TcMar-Tc1         (939)    286       1  663094 *
   209   17.1  0.0  0.0  chr13             41246965 41246999 (10939028) C DNA8-26_DR        DNA                  (2995)   1535    1501  663095 *
   241   21.0  1.6  3.2  chr13             41247017 41247080 (10938947) + TC1DR3            DNA/TcMar-Tc1            39    101  (1124)  663096  
  1926   17.0 12.7  0.0  chr13             41247116 41247526 (10938501) + TC1DR3            DNA/TcMar-Tc1           592   1054   (171)  663097  
   825   17.1 17.5  0.4  chr13             41247524 41247734 (10938293) C SINE_DR1          SINE                    (1)    257      11  663098 *
   674   21.4  5.7 12.4  chr13             41247528 41247810 (10938217) + EnSpm-N49B_DR     DNA/CMC-EnSpm          1522   1787   (763)  663099 *
   793   15.8  0.5  9.2  chr13             41247664 41247851 (10938176) C LINEX-1_DR        Retroposon            (420)    385     213  663100  
   255   17.6  2.0  0.0  chr13             41247857 41247907 (10938120) + HarbingerN6_DR    DNA/PIF-Harbinger         3     54   (339)  663101  
  2060   10.6  4.5  1.2  chr13             41247908 41248242 (10937785) + DNA-X-5_DR        DNA/hAT                  46    391   (830)  663102  
   329   17.2  0.0  9.6  chr13             41248186 41248288 (10937739) C Gypsy-210_DR-I    LTR/Gypsy            (4019)    129      36  663103 *
   484   18.7  1.9  0.6  chr13             41248207 41248367 (10937660) + Zisupton-6_DR     DNA/Zisupton           9220   9382 (12734)  663104 *
   502    3.3  1.1  0.0  chr13             41248222 41248311 (10937716) C CryptonV-N5_DR    DNA/Crypton-V        (9184)  15353   15263  663105 *
   873    6.9  0.6  1.1  chr13             41248233 41248409 (10937618) + EnSpm-N48_DR      DNA/CMC-EnSpm          1781   1956  (1622)  663106  
   776   15.1  0.4  8.3  chr13             41248267 41248301 (10937726) + DNA-X-5_DR        DNA/hAT                 994   1055   (166)  663107 *
   787    1.6  0.0  0.0  chr13             41248302 41248422 (10937605) + (TAGA)n           Simple_repeat             1    121     (0)  663108  
   515   14.1  0.0  1.4  chr13             41248312 41248431 (10937596) C Kolobok-4_DR      DNA/Kolobok-T2       (1433)   5195    5003  663109 *
   776   15.1  0.4  8.3  chr13             41248423 41248512 (10937515) + DNA-X-5_DR        DNA/hAT                1056   1221     (0)  663107  
   396   18.8 11.2  0.0  chr13             41248513 41248592 (10937435) + HarbingerN6_DR    DNA/PIF-Harbinger       305    393     (0)  663110  
  1037   12.6  2.7  2.1  chr13             41248605 41248790 (10937237) + Kolobok-N15_DR    DNA/Kolobok             726    912     (0)  663111  
   707   19.9  1.6 12.0  chr13             41249533 41249576 (10936451) + A-rich            Low_complexity            1     70   (175)  663112  
   962    2.5  0.0  1.6  chr13             41249577 41249699 (10936328) + (CTAAA)n          Simple_repeat             1    121     (0)  663113  
   707   19.9  1.6 12.0  chr13             41249700 41249806 (10936221) + A-rich            Low_complexity           71    245     (0)  663112 *
   725   14.2  0.0  0.4  chr13             41249701 41249855 (10936172) + (CCAA)n           Simple_repeat             1    254   (507)  663114  
   407   34.1  0.5  2.0  chr13             41249856 41250157 (10935870) + (CAGC)n           Simple_repeat             1    297     (0)  663115  
   725   14.2  0.0  0.4  chr13             41250158 41250464 (10935563) + (CCAA)n           Simple_repeat           255    761     (0)  663114 *
   882   11.8  0.1  7.0  chr13             41250226 41250508 (10935519) + (CAAT)n           Simple_repeat             1    263     (0)  663116  
   349   24.4  0.0  0.0  chr13             41251643 41251722 (10934305) + Harbinger-N19_DR  DNA/PIF-Harbinger       154    233   (390)  663117  
  4907   14.1  5.1  7.2  chr13             41251723 41252756 (10933271) C Looper-N7_DR      DNA/Kolobok-T2          (0)   1015       2  663118  
   226    9.1  0.0  0.0  chr13             41252809 41252841 (10933186) + DNA6-7_DR         DNA                       1     33   (487)  663119  
  3188   13.0 16.0  0.7  chr13             41252902 41253540 (10932487) C hAT-N167B_DR      DNA/hAT-Charlie       (695)    878      17  663120  
   467   15.1  0.0  0.0  chr13             41253687 41253772 (10932255) + hATN13C_DR        DNA/hAT-Ac              495    580   (355)  663121  
   423   18.4  1.0  1.0  chr13             41253773 41253785 (10932242) C hAT-N190_DR       DNA/hAT                 (0)    325     227  663122  
   536    9.3  2.3  0.0  chr13             41253787 41253872 (10932155) C hAT-N190_DR       DNA/hAT               (227)     98      11  663122 *
  1840    3.7  1.6  0.8  chr13             41253870 41254112 (10931915) + TE-X-11_DR        Unknown                1962   2206     (0)  663123  
   431   23.2 12.1 11.0  chr13             41254080 41254115 (10931912) C EnSpm-8_DR        DNA/CMC-EnSpm        (1457)   7984    7745  663124 *
   864   20.3 18.4  0.0  chr13             41254116 41254376 (10931651) C ANGEL             DNA/Kolobok             (0)    309       1  663125  
   296    2.8  0.0  0.0  chr13             41254440 41254475 (10931552) C EnSpm-N59_DR      DNA/CMC-EnSpm?       (1677)   1992    1957  663126  
  2542    4.4  1.2  1.5  chr13             41254476 41254800 (10931227) + Harbinger-N13_DR  DNA/PIF-Harbinger         1    324     (0)  663127  
   258    3.1  0.0  0.0  chr13             41254774 41254805 (10931222) C hAT-5_DR          DNA/hAT-Charlie      (2274)    222     191  663128 *
  1279    9.8  3.2  5.7  chr13             41254796 41255011 (10931016) + TDR20             DNA/Merlin               29    239     (0)  663129  
  2276   14.4  1.9  3.0  chr13             41256161 41256591 (10929436) C DIRS-1-LTR_DR     LTR/Ngaro              (98)    524      99  663130  
   641   17.4  2.5  0.0  chr13             41256590 41256710 (10929317) + HE1_DR1           SINE/tRNA-V-RTE         148    271   (131)  663131 *
   431   18.9  2.7 20.5  chr13             41256591 41256948 (10929079) C Harbinger-N17_DR  DNA/PIF-Harbinger     (833)    812     277  663132 *
   250   14.9  2.7  2.7  chr13             41256779 41256790 (10929237) + DNA-8-29_DR       DNA/hAT-Tip100          787    832   (188)  663133 *
   316   13.9  0.7  7.6  chr13             41256791 41256930 (10929097) C DNA9-6_DR         DNA                   (334)   7550    7420  663134 *
   340   10.9  2.5  0.8  chr13             41256813 41256932 (10929095) C Ginger1-N1_DR     DNA/Ginger-1         (1899)    759     638  663135 *
   541    3.3  1.0  9.8  chr13             41256820 41256919 (10929108) + Helitron-2_DR     RC/Helitron           11757  11848 (15564)  663136  
   402    6.4  5.5  0.0  chr13             41256827 41256936 (10929091) C Dada-U6_DR        DNA/Dada             (1755)   7208    7093  663137 *
   276   17.7  1.2  0.6  chr13             41256920 41256980 (10929047) C hAT-N187_DR       DNA/hAT-Charlie       (859)    314     153  663138 *
   250   14.9  2.7  2.7  chr13             41256933 41256964 (10929063) + DNA-8-29_DR       DNA/hAT-Tip100          833    972    (48)  663133 *
   314   12.3  0.8  5.7  chr13             41257200 41257328 (10928699) + CryptonV-N5_DR    DNA/Crypton-V          8387   8509 (16028)  663139 *
   390    9.1  2.0  3.0  chr13             41257223 41257324 (10928703) C Harbinger-2_DR    DNA/PIF-Harbinger    (1874)   2453    2353  663140 *
   395    2.2  1.1  4.3  chr13             41257235 41257329 (10928698) C ERV1-7_DR-I       LTR/ERV1             (4894)   1809    1718  663141  
   364    7.5  0.0  3.2  chr13             41257246 41257341 (10928686) C EnSpm-6N1_DR      DNA/CMC-EnSpm        (8208)   1028     936  663142 *
   373   12.3  6.5  1.5  chr13             41257259 41257382 (10928645) + Zisupton-3_DR     DNA/Zisupton           7114   7243   (712)  663143  
   336   13.9  3.8  3.0  chr13             41257342 41257377 (10928650) + Helitron-2_DR     RC/Helitron           11766  11898 (15514)  663144 *
   521   15.2  0.0  3.6  chr13             41257530 41257645 (10928382) + EnSpm-N30_DR      DNA/CMC-EnSpm           414    525   (127)  663145  
   419   23.9  1.1  6.2  chr13             41258005 41258191 (10927836) C CryptonV-3_DR     DNA/Crypton-V       (22877)    576     399  663146 *
   716   10.6  1.7  7.8  chr13             41258027 41258049 (10927978) + EnSpm-6N1_DR      DNA/CMC-EnSpm           594    842  (8394)  663147  
   786   20.8  0.0  2.3  chr13             41258051 41258227 (10927800) C Zisupton-6_DR     DNA/Zisupton         (5572)  16544   16372  663148  
   602   10.0  0.0  2.7  chr13             41258138 41258250 (10927777) C EnSpm-8_DR        DNA/CMC-EnSpm        (8133)   1308    1199  663149 *
   548   20.8  4.2  8.2  chr13             41258227 41258415 (10927612) + TDR16             DNA/Merlin              132    313     (0)  663150 *
   575   16.8  2.5  0.0  chr13             41258228 41258252 (10927775) C ZFERV-2-I_DR      LTR/ERV1             (9682)    881     675  663151  
   487   11.2  4.1  1.3  chr13             41258251 41258278 (10927749) C Harbinger-N17_DR  DNA/PIF-Harbinger    (1241)    400     256  663152 *
   716   10.6  1.7  7.8  chr13             41258279 41258299 (10927728) + EnSpm-6N1_DR      DNA/CMC-EnSpm           843   1102  (8134)  663147  
   368   14.3  2.8  1.4  chr13             41259078 41259146 (10926881) + hAT-N126B_DR      DNA/hAT-Ac                1     75   (469)  663153  
  2458    8.6 17.1  0.8  chr13             41259147 41259590 (10926437) C TDR2              DNA/TcMar-Tc1           (0)    937     422  663154  
  1223   13.8  9.2  8.9  chr13             41259611 41259959 (10926068) + hAT-N130_DR       DNA/hAT-Ac               70    419     (2)  663155  
   223   21.6  0.0 11.3  chr13             41259968 41260036 (10925991) + DNA2-16_DR        DNA                   10039  10090  (7961)  663156 *
  1045   17.4 11.7  0.3  chr13             41259977 41260241 (10925786) C ANGEL             DNA/Kolobok             (0)    309      15  663157  
   347   17.2  2.6  9.3  chr13             41260258 41260297 (10925730) C EnSpm-N11_DR      DNA/CMC-EnSpm        (1499)   3854    3747  663158  
   366   17.3  0.0  0.0  chr13             41260298 41260308 (10925719) C DNA7-N1_DR        DNA/Zisupton         (5574)   4843    4769  663159  
   442    6.2  0.0  0.0  chr13             41260309 41260372 (10925655) + hAT-N167B_DR      DNA/hAT-Charlie        1236   1299   (274)  663160 *
  1836    5.8 22.2  0.6  chr13             41260318 41260614 (10925413) C HE2_DR            SINE/tRNA-V-RTE         (0)    363       3  663161  
  1698    9.3 23.6  3.2  chr13             41260615 41260652 (10925375) C DNA6-6_DR         DNA                  (7020)   4261    4158  663162  
  1337   19.1  6.0  6.0  chr13             41260368 41260784 (10925243) + DNA9-3_DR         DNA/MULE-MuDR?         1439   1855  (9524)  663163 *
   470   17.3 19.3  2.0  chr13             41260663 41260874 (10925153) C DNA9-3_DR         DNA/MULE-MuDR?       (9521)   1858    1611  663164 *
   254   25.7  1.2  3.8  chr13             41260806 41260886 (10925141) + DNA8-9_DR         DNA/hAT-Ac              805    883   (568)  663165 *
   201   16.2  6.8  6.8  chr13             41260957 41261029 (10924998) + hAT-N58C_DR       DNA/hAT-Ac              473    545   (126)  663166  
   290   22.4  3.0  2.0  chr13             41261562 41261661 (10924366) + EnSpm-11_DR       DNA/CMC-EnSpm          1091   1191  (7812)  663167 *
   750   26.8  4.0  6.0  chr13             41261581 41262175 (10923852) C IS3EU-1N1_DR      DNA/IS3EU              (59)   1929    1346  663168  
  3227    6.2  3.9  0.4  chr13             41262262 41262729 (10923298) + Mariner-N38_DR    DNA/TcMar-Tc1            64    547     (0)  663169  
   285   17.6  2.9  2.9  chr13             41262671 41262683 (10923344) + ENSPM-6_DR        DNA/CMC-EnSpm          2677   2745 (29870)  663170 *
   330   12.5  1.8  0.0  chr13             41262684 41262739 (10923288) C Zisupton-6_DR     DNA/Zisupton        (13126)   8990    8934  663171  
   317   15.8  0.0  1.8  chr13             41262695 41262752 (10923275) C hAT-N21B_DR       DNA/hAT-Ac            (553)    748     692  663172 *
  1091    9.6  5.1  0.0  chr13             41263059 41263215 (10922812) + TC1DR3            DNA/TcMar-Tc1             1    165  (1060)  663173  
   297   16.7  0.0  0.0  chr13             41263210 41263263 (10922764) + TC1DR3B           DNA/TcMar-Tc1           712    765   (124)  663174 *
  2639   11.1  2.1  0.0  chr13             41263251 41263629 (10922398) + TC1DR3            DNA/TcMar-Tc1           839   1225     (0)  663175  
   360   16.1 16.1  0.0  chr13             41263732 41263849 (10922178) C ASAT_CY           Satellite             (110)    152      16  663176  
   233   24.0 14.9  2.4  chr13             41263741 41263928 (10922099) + EnSpm-N47_DR      DNA/CMC-EnSpm?         2268   2478   (539)  663177 *
   207   21.7  2.2  0.0  chr13             41264742 41264787 (10921240) + hAT-20_DR         DNA/hAT-Ac              318    364  (1775)  663178  
   249   15.0  0.0  0.0  chr13             41265157 41265196 (10920831) + Kolobok-N11_DR    DNA/Kolobok-T2           46     85   (386)  663179  
   359   13.0  0.0  0.0  chr13             41265197 41265250 (10920777) C LOOPERN4B_DR      DNA/Kolobok-T2          (3)    500     447  663180 *
   430    5.9  0.0  5.9  chr13             41265224 41265331 (10920696) C EnSpm-N14_DR      DNA/CMC-EnSpm         (915)   3665    3564  663181  
   370    8.6  4.7  0.9  chr13             41265248 41265353 (10920674) C DNA-N43_DR        DNA/TcMar-Fot1        (423)    631     522  663182 *
   365   22.3  2.5  1.9  chr13             41265250 41265409 (10920618) C ERV1-N3-I_DR      LTR/ERV1              (926)   3665    3505  663183 *
   303   21.5  0.0  1.5  chr13             41265251 41265262 (10920765) + Kolobok-N11_DR    DNA/Kolobok-T2            4     68   (403)  663184 *
  1646   12.9 31.2  0.6  chr13             41265322 41265719 (10920308) + Kolobok-1N2_DR    DNA/Kolobok-T2           60    578   (112)  663185  
   318   18.2  3.1 16.1  chr13             41265782 41265879 (10920148) + Kolobok-N11_DR    DNA/Kolobok-T2          165    251   (220)  663186  
   274   19.8  9.3  5.4  chr13             41265911 41266017 (10920010) C hAT-N177_DR       DNA/hAT-Tip100        (368)    602     492  663187  
   439   18.7  4.2  7.1  chr13             41266101 41266244 (10919783) + Mariner-6_DR      DNA/TcMar-Tc1             1    140  (1489)  663188  
   412   24.2  0.5 17.0  chr13             41266245 41266299 (10919728) C Mariner-N38_DR    DNA/TcMar-Tc1           (0)    547     377  663189  
  1314   10.9  6.6  3.4  chr13             41266315 41266541 (10919486) C SINE3-1           SINE/5S-Deu-L2        (181)    409     176  663190  
   219   16.7  0.0  0.0  chr13             41266549 41266578 (10919449) C SINE3-1           SINE/5S-Deu-L2        (546)     44      15  663190 *
   289    4.7  4.7  0.2  chr13             41266570 41266628 (10919399) + ENSPM-6_DR        DNA/CMC-EnSpm         13301  13354 (19262)  663191 *
   296    7.1  0.0  0.0  chr13             41266586 41266627 (10919400) + Zisupton-7_DR     DNA/Zisupton          12258  12299  (4783)  663192 *
   857   19.3  1.2  0.6  chr13             41266594 41266760 (10919267) + DNA9-3_DR         DNA/MULE-MuDR?         9589   9756  (1623)  663193  
   477    5.9  2.0  1.0  chr13             41266744 41266845 (10919182) + Helitron-2_DR     RC/Helitron           11746  11848 (15564)  663194 *
   403   14.9  4.7  0.8  chr13             41266757 41266884 (10919143) C hAT-N21_DR        DNA/hAT-Charlie       (101)   1745    1613  663195 *
   439   21.2 15.1  2.1  chr13             41266761 41266844 (10919183) + P-1_DR            DNA/P                  7327   7609  (2359)  663196 *
   448    6.6  0.9  2.8  chr13             41266763 41266871 (10919156) + CryptonV-3_DR     DNA/Crypton-V           420    526 (22927)  663197  
   350   14.8  7.2  3.1  chr13             41266872 41266912 (10919115) + DNA-N38_DR        DNA                     102    257   (366)  663198  
   204   13.3  0.0 10.5  chr13             41267600 41267641 (10918386) + BEL15-I_DR        LTR/Pao                1190   1227  (4905)  663199  
   526   22.2  3.0  3.9  chr13             41267720 41267850 (10918177) + DNA6-6_DR         DNA                    7867   7996  (3285)  663200 *
  2480   11.2  1.9  0.3  chr13             41267745 41268120 (10917907) + HE1_DR1           SINE/tRNA-V-RTE           5    386    (16)  663201  
   202   23.5  3.5  4.8  chr13             41268463 41268547 (10917480) C Zisupton-N1_DR    DNA/Zisupton         (1809)   1505    1422  663202  
   216   10.8  1.7  7.0  chr13             41268633 41268692 (10917335) + L2-56_DR          LINE/L2                1195   1251     (1)  663203 *
   247   14.8  0.0  0.0  chr13             41268650 41268720 (10917307) C DNA-1-7_DR        DNA/PIF-Harbinger     (704)    734     664  663204  
   862   13.4 38.5  1.4  chr13             41269036 41269414 (10916613) + TDR7              DNA                      24    541     (0)  663205  
   242   22.6  1.5  4.8  chr13             41269386 41269420 (10916607) C Merlin-2_DR       DNA/Merlin           (8987)   4934    4902  663206 *
  6101    9.3 20.1  0.0  chr13             41269421 41270440 (10915587) + TC1DR3            DNA/TcMar-Tc1             1   1225     (0)  663207  
   222    9.4  0.9  3.1  chr13             41271141 41271297 (10914730) + (TAAAA)n          Simple_repeat             4    155     (0)  663208  
  2494    3.0 10.4  0.3  chr13             41271419 41271753 (10914274) + Merlin-N1_DR      DNA/Merlin                1    369     (0)  663209  
   300   29.8  9.4  2.7  chr13             41273146 41273283 (10912744) C SSU-rRNA_Hsa      rRNA                 (1643)    226      80  663210  
   426   17.7 15.6  0.0  chr13             41273579 41273674 (10912353) + DNA-TTAA-2_DR     DNA                       1    111   (558)  663211  
   708   16.8  0.0  0.0  chr13             41273771 41273883 (10912144) + DNA-TTAA-2_DR     DNA                       1    113   (556)  663212  
   220   11.8  0.0  0.0  chr13             41273895 41273928 (10912099) + DNA-TTAA-2_DR     DNA                     168    201   (468)  663213  
   495   23.8  2.5  0.0  chr13             41274147 41274268 (10911759) C DNA-X-8_DR        DNA                   (671)    241     117  663214  
  1115   26.2 10.9  8.3  chr13             41274285 41274380 (10911647) C DNA9-3_DR         DNA/MULE-MuDR?       (5601)   5778    5161  663215  
  3364   11.4  4.8  2.1  chr13             41274381 41274943 (10911084) C TDR13             DNA                   (194)    578       1  663216  
  1835   10.6  9.1  0.3  chr13             41275073 41275403 (10910624) C DNA-5-8_DR        DNA/hAT-hAT5            (0)   1480    1121  663217  
   237   15.7  0.0  2.0  chr13             41275404 41275455 (10910572) C HATN8_DR          DNA/Zisupton          (197)     58       8  663218  
  3157   14.9  1.1  2.6  chr13             41275551 41276095 (10909932) + Harbinger-8N2_DR  DNA/PIF-Harbinger         1    537    (11)  663219  
  2179    8.5 33.3  2.4  chr13             41276879 41277334 (10908693) C HATN7_DR          DNA/hAT                 (1)    594       1  663220  
   764   13.1  0.0 15.9  chr13             41277336 41277517 (10908510) C EnSpm-N21_DR      DNA/CMC-EnSpm          (74)    405     249  663221  
  8893    8.2  6.5  8.1  chr13             41277731 41279252 (10906775) C DNA-X-10_DR       DNA                     (8)   1499       1  663222  
   216    4.0  0.0  0.0  chr13             41279253 41279277 (10906750) + hAT-N54_DR        DNA/hAT-Ac               11     35  (1654)  663223  
   725   11.1  4.7  0.8  chr13             41279311 41279437 (10906590) + hAT-N54_DR        DNA/hAT-Ac             1556   1687     (2)  663224  
   832   20.9  1.0  3.2  chr13             41279439 41279631 (10906396) + HATN12B_DR        DNA/hAT-Ac              494    682    (13)  663225  
   484   16.3  0.0  1.2  chr13             41279562 41279648 (10906379) + DNA6-1_DR         DNA/hAT-hAT5            767    852   (297)  663226 *
   218   15.4  1.5 11.7  chr13             41279601 41279666 (10906361) C Kolobok-4_DR      DNA/Kolobok-T2       (3113)   3518    3459  663227 *
   480   19.5  3.2  2.5  chr13             41279611 41279631 (10906396) C EnSpm-N13_DR      DNA/CMC-EnSpm        (2516)  19633   19475  663228  
   677   14.7  0.7  0.7  chr13             41279632 41279768 (10906259) C Mariner-N38_DR    DNA/TcMar-Tc1           (0)    547     411  663229  
   255   22.4  2.0  5.2  chr13             41279710 41279808 (10906219) + ENSPM-6_DR        DNA/CMC-EnSpm         14754  14849 (17767)  663230 *
   429   14.7  1.3  0.0  chr13             41279750 41279824 (10906203) C Mariner-N38_DR    DNA/TcMar-Tc1         (451)     96      21  663229  
   209    3.2  0.0  6.5  chr13             41280276 41280308 (10905719) + DNA2-16_DR        DNA                   10045  10075  (7976)  663231  
   245   14.9  2.1  0.0  chr13             41280364 41280410 (10905617) C EnSpm-17_DR       DNA/CMC-EnSpm        (6523)   2753    2706  663232  
   205   15.6  0.0  6.7  chr13             41280381 41280408 (10905619) + DNA8-20_DR        DNA/hAT                8923   8947 (11841)  663233 *
   207   12.5  2.5  0.0  chr13             41280409 41280448 (10905579) + Kolobok-N15_DR    DNA/Kolobok               3     43   (869)  663234  
   262   21.2  1.1 11.0  chr13             41280948 41281037 (10904990) + CryptonV-2_DR     DNA/Crypton-V          7169   7250 (14561)  663235  
   269   18.3 15.4  6.3  chr13             41281505 41281672 (10904355) + DNA11TA1B_DR      DNA/CMC-EnSpm            26    195     (8)  663236  
   205   14.6  2.4  0.0  chr13             41281773 41281813 (10904214) C SINE_DR1          SINE                    (1)    257     216  663237  
   840   16.3  1.5  3.1  chr13             41281825 41282020 (10904007) C EnSpm-N26B_DR     DNA/CMC-EnSpm          (21)    200       8  663238  
   622   15.1 10.7  5.7  chr13             41282101 41282269 (10903758) + EnSpm-3N1_DR      DNA/CMC-EnSpm             1    177     (6)  663239  
   825   11.6  8.4  0.0  chr13             41282293 41282447 (10903580) + DNA11TA1_DR       DNA/CMC-EnSpm            36    203     (0)  663240  
   502   25.7  0.7  3.6  chr13             41282674 41282825 (10903202) C CryptonV-N5_DR    DNA/Crypton-V       (18949)   5588    5459  663241 *
  2494    8.6  2.5  1.9  chr13             41282713 41283078 (10902949) C SINE2-3_DR        SINE/tRNA-V-RTE         (0)    368       1  663242  
   831   21.1  0.5  2.6  chr13             41282916 41283080 (10902947) C EnSpm-N11_DR      DNA/CMC-EnSpm        (3623)   1730    1570  663243 *
   879   12.3 14.3  3.0  chr13             41283081 41283290 (10902737) + ANGEL             DNA/Kolobok               4    236    (73)  663244  
   495   20.2 13.3  7.0  chr13             41283291 41283335 (10902692) C IS3EU-1_DR        DNA/IS3EU            (4530)   4173    3904  663245  
   273   22.2  1.6  0.0  chr13             41283982 41284044 (10901983) + CATCH2LTR_DR      LTR/Pao                 662    725   (100)  663246 *
   300   24.6  0.0 10.0  chr13             41283995 41284025 (10902002) + Zisupton-6_DR     DNA/Zisupton           8537   8683 (13433)  663247  
   308   10.6  1.6  8.6  chr13             41284026 41284087 (10901940) C TDR22             DNA                   (276)    979     922  663248  
   876   13.4  0.0  3.1  chr13             41284098 41284228 (10901799) + Gypsy-31-LTR_DR   LTR/Gypsy                30    156   (798)  663249  
   660    3.8  0.0  0.0  chr13             41284111 41284269 (10901758) + (CA)n             Simple_repeat             2    160     (0)  663250 *
   329   23.2  0.0  0.0  chr13             41284136 41284196 (10901831) C hAT-2n1_DR        DNA/hAT-Charlie        (72)   1138    1007  663251 *
   348   12.1  1.2  0.0  chr13             41284197 41284279 (10901748) + HATN16_DR         DNA/hAT-Charlie         722    805   (139)  663252 *
   377   18.2  1.7 12.0  chr13             41284217 41284335 (10901692) + Rex1-31_DRe       LINE/Rex-Babar         3063   3170   (363)  663253  
  1610    8.5  4.9  0.0  chr13             41284339 41284584 (10901443) + DNA-X-4_DR        DNA                       4    261   (984)  663254  
  3900    7.3  1.1  1.2  chr13             41284588 41285153 (10900874) C Merlin-1_DR       DNA/Merlin           (8344)   2183    1619  663255  
   274   14.3  4.1  0.0  chr13             41285115 41285163 (10900864) C hAT-N21_DR        DNA/hAT-Charlie      (1090)    756     706  663256 *
   526   14.7 28.0  2.6  chr13             41285159 41285340 (10900687) + DNA-X-4_DR        DNA                     271    497   (748)  663257  
  2367   10.9  6.4  3.8  chr13             41285343 41285777 (10900250) + DNA-X-4_DR        DNA                     722   1167    (78)  663258  
  6409   11.0  5.0 13.6  chr13             41285778 41287135 (10898892) + TDR22             DNA                       1   1255     (0)  663259  
   347    9.6  0.0  0.0  chr13             41287160 41287211 (10898816) + Merlin-1_DR       DNA/Merlin             1481   1532  (8995)  663260  
   685   16.2  0.1  3.4  chr13             41287284 41287383 (10898644) + (TAA)n            Simple_repeat             1    265   (364)  663261  
   266   25.0 10.9  2.1  chr13             41287384 41287649 (10898378) C L1-11_DR          LINE/L1               (840)   6484    6196  663262  
   250   24.9  5.9  0.9  chr13             41287510 41287728 (10898299) C DNA-1-7_DR        DNA/PIF-Harbinger     (545)    893     664  663263 *
   211   23.1  0.9  4.0  chr13             41287570 41287799 (10898228) + DNA-1-7_DR        DNA/PIF-Harbinger       671    893   (545)  663263 *
   685   16.2  0.1  3.4  chr13             41287800 41287933 (10898094) + (TAA)n            Simple_repeat           266    629     (0)  663261  
   291   20.3  1.4  0.0  chr13             41288721 41288794 (10897233) + Helitron-N3B_DR   RC/Helitron            5105   5179  (1425)  663264  
   240   16.1  5.4  0.0  chr13             41288748 41288803 (10897224) + Zisupton-6_DR     DNA/Zisupton           8936   8994 (13122)  663265 *
   270   22.2  0.0  0.0  chr13             41288754 41288807 (10897220) C EnSpm-N48B_DR     DNA/CMC-EnSpm        (5097)   1862    1809  663266 *
   300   15.1 17.8  0.0  chr13             41288776 41288848 (10897179) C Kolobok-N6_DR     DNA/Kolobok-T2?       (295)    172      87  663267  
   240   21.8  2.2  2.2  chr13             41288795 41288809 (10897218) C Helitron-N2_DR    RC/Helitron           (955)   1508    1420  663268 *
  1080    7.5  8.5  1.1  chr13             41289293 41289468 (10896559) + DNA11TA1B_DR      DNA/CMC-EnSpm             1    189    (14)  663269  
  1890    3.0  3.0  0.0  chr13             41289536 41289767 (10896260) C TDR20             DNA/Merlin              (0)    239       1  663270  
   595   20.2  7.1  2.1  chr13             41290146 41290327 (10895700) C Polinton-1N1_DR   DNA/Maverick        (14080)   1389    1199  663271 *
   843   12.9  0.7  2.1  chr13             41290190 41290332 (10895695) + IS3EU-4_DR        DNA/IS3EU              9106   9246  (5783)  663272 *
   943    8.7  0.0  0.0  chr13             41290207 41290332 (10895695) C hAT-N167B_DR      DNA/hAT-Charlie       (195)   1378    1253  663273  
   843   16.7  0.0  1.9  chr13             41290208 41290372 (10895655) + HATN17_DR         DNA/hAT-Tip100          345    506  (1041)  663274 *
   649   19.8  0.6  8.2  chr13             41290237 41290407 (10895620) + Mariner-N5B_DR    DNA/TcMar              5143   5301  (4143)  663275 *
   901    9.7  0.7  2.8  chr13             41290333 41290354 (10895673) + HE1_DR1           SINE/tRNA-V-RTE         245    389    (13)  663276  
  1000    9.9 21.6  1.4  chr13             41290493 41290677 (10895350) + SINE2-4_DR        SINE/tRNA-V-RTE         130    351    (20)  663277  
   876   13.6 17.9  5.2  chr13             41290678 41290724 (10895303) + EnSpm-6N1_DR      DNA/CMC-EnSpm          6200   6434  (2802)  663278  
   345   22.6  1.4  6.6  chr13             41290935 41291350 (10894677) + Zisupton-6_DR     DNA/Zisupton            918   1313 (20803)  663279 *
   695   10.1  1.9  2.8  chr13             41291069 41291324 (10894703) + ZFERV-2-I_DR      LTR/ERV1                630    883  (9681)  663280 *
   813    0.0  0.0  0.0  chr13             41291154 41291333 (10894694) + (TA)n             Simple_repeat             1    180     (0)  663281  
   579    6.2  0.0  0.6  chr13             41291227 41291389 (10894638) + DNA-2-32_DR       DNA/CMC-EnSpm?         5490   5651  (3131)  663282 *
   467   14.8  5.4  0.9  chr13             41291325 41291392 (10894635) C Zisupton-7_DR     DNA/Zisupton         (4507)  12572   12192  663283 *
   788    3.8  2.4  1.3  chr13             41291334 41291435 (10894592) + EnSpm-N42_DR      DNA/CMC-EnSpm           228    758   (494)  663284  
   383   14.5  0.0  0.0  chr13             41292117 41292134 (10893893) + Merlin-1_DR       DNA/Merlin             1110   1127  (9400)  663285  
  3493   11.0 34.1  0.5  chr13             41292135 41293066 (10892961) + DNA-X-4_DR        DNA                       2   1245     (0)  663286  
   204   25.1  5.4  8.3  chr13             41293067 41293191 (10892836) + EnSpm-N59_DR      DNA/CMC-EnSpm?         1327   1447  (2222)  663287  
   272   16.1  4.6  0.0  chr13             41293478 41293491 (10892536) C CryptonV-N4_DR    DNA/Crypton-V        (9876)   3617    3568  663288  
   333    3.8  0.0  0.0  chr13             41293498 41293550 (10892477) + (CTA)n            Simple_repeat             1     53     (0)  663289  
   204   22.2  3.3  1.1  chr13             41293499 41293589 (10892438) + DIRS-8B_DR        LTR/Ngaro               230    322  (6991)  663290 *
   261    5.5  0.0  9.1  chr13             41293845 41293904 (10892123) + hAT-N47C_DR       DNA/hAT-Tip100          167    221  (2238)  663291  
   203   13.3  0.0  0.0  chr13             41294266 41294295 (10891732) C hAT-19_DR         DNA/hAT-Ac            (105)   1276    1247  663292  
   239   19.4  3.0  0.0  chr13             41294313 41294379 (10891648) + EnSpm-N13_DR      DNA/CMC-EnSpm          5971   6039 (16110)  663293  
   210   15.5 14.6  5.6  chr13             41294380 41294392 (10891635) + hAT-N182_DR       DNA/hAT-Ac              751    837  (1123)  663294  
   310    7.4  1.4  2.2  chr13             41296148 41296285 (10889742) + (TAAA)n           Simple_repeat             2    138     (0)  663295  
   267    6.8  3.9  5.3  chr13             41296231 41296307 (10889720) + ENSPM-6_DR        DNA/CMC-EnSpm         28313  28388  (4228)  663296 *
   436   11.8  7.6  2.9  chr13             41297109 41297239 (10888788) C Helitron-4_DR     RC/Helitron         (18287)  13581   13445  663297 *
   539   34.2  2.6  1.0  chr13             41297153 41297215 (10888812) + Helitron-2_DR     RC/Helitron           23593  23779  (3628)  663298 *
   610    8.6  1.9  0.0  chr13             41297167 41297271 (10888756) + Merlin-1_DR       DNA/Merlin             1056   1162  (9365)  663299 *
   639   14.3  3.3  1.6  chr13             41297216 41297333 (10888694) C hAT-N167B_DR      DNA/hAT-Charlie       (156)   1417    1298  663300  
  2925   11.0  3.1  4.9  chr13             41297334 41297849 (10888178) + DNA-X-4_DR        DNA                       2    812   (597)  663301  
   221   25.4  8.2  2.8  chr13             41297735 41297868 (10888159) + ENSPM-6_DR        DNA/CMC-EnSpm          1856   1996 (30620)  663302 *
   284   10.9  9.1  0.0  chr13             41297841 41297895 (10888132) + DNA-X-4_DR        DNA                     726    785   (460)  663303 *
   497   19.2  0.0  2.0  chr13             41297885 41297985 (10888042) C hAT-N202_DR       DNA/hAT-Tip100       (1591)    294     196  663304 *
  1101    9.6  4.2  0.0  chr13             41297901 41298066 (10887961) C Mariner-N38_DR    DNA/TcMar-Tc1         (235)    312     140  663305  
   356    3.8  0.0  0.0  chr13             41298059 41298111 (10887916) C SINE2-3_DR        SINE/tRNA-V-RTE       (237)    131      79  663306 *
  1749    7.3  0.8  0.0  chr13             41298117 41298364 (10887663) + Gypsy122-LTR_DR   LTR/Gypsy               577    826     (7)  663307  
  2470   10.5 26.0  0.3  chr13             41299525 41300058 (10885969) C DNA-5-9_DR        DNA/hAT-Tip100          (0)    964       1  663308  
  2080    8.8  9.3  0.8  chr13             41300365 41300697 (10885330) C Tc1-4_DR          DNA/TcMar-Tc1        (1210)    362       2  663309  
  3039   17.4  1.6  5.0  chr13             41300764 41301406 (10884621) + Looper-N7_DR      DNA/Kolobok-T2           37    658   (357)  663310  
   647    9.8 12.9  0.7  chr13             41301425 41301548 (10884479) C CryptonV-N6_DR    DNA/Crypton-V         (386)    176      38  663311 *
  1742   19.6 16.3  2.7  chr13             41301547 41302128 (10883899) + Copia-13D_DR-LTR  LTR/Gypsy?              251    909     (0)  663312  
  5388    9.3 10.7  0.8  chr13             41302984 41303835 (10882192) + TDR2              DNA/TcMar-Tc1             1    936     (1)  663313  
   904    5.7  2.9  0.0  chr13             41303877 41304051 (10881976) + (CTTA)n           Simple_repeat             1    180     (0)  663314  
   214   19.4  3.2  1.6  chr13             41303941 41304066 (10881961) + L1-119_DR         LINE/L1                1125   1252  (4025)  663315 *
   794   17.2  1.1  5.1  chr13             41304052 41304235 (10881792) + TE-X-11_DR        Unknown                1630   1806   (400)  663316  
   495   27.4  1.9  1.9  chr13             41304537 41304578 (10881449) C EnSpm-N13_DR      DNA/CMC-EnSpm       (16128)   6021    5980  663317  
  2040    9.2 21.2  1.3  chr13             41304579 41305030 (10880997) + TDR7              DNA                       1    541     (0)  663318 *
  3854   12.3  0.9  1.4  chr13             41305005 41305040 (10880987) + Merlin-1_DR       DNA/Merlin             1592   1811  (8716)  663319  
  4018    7.5  0.0  0.2  chr13             41305041 41305588 (10880439) C Mariner-N38_DR    DNA/TcMar-Tc1           (0)    547       1  663320  
   274   30.5  5.2  4.2  chr13             41305589 41305682 (10880345) C Merlin-1_DR       DNA/Merlin           (8900)   1627    1532  663321 *
   545    6.1  0.0  0.0  chr13             41305589 41305670 (10880357) + ERV1-N6-I_DR      LTR/ERV1               3367   3448  (1055)  663322 *
  3854   12.3  0.9  1.4  chr13             41305589 41305654 (10880373) + Merlin-1_DR       DNA/Merlin             1812   2238  (8289)  663319  
   299   27.0  0.7  7.4  chr13             41305591 41305734 (10880293) C L1-67_DR          LINE/L1               (249)   5119    4985  663323 *
   544    6.5  0.0  0.0  chr13             41305671 41305680 (10880347) + (CATA)n           Simple_repeat             3     94     (0)  663324  
   355   21.7  0.0  1.9  chr13             41305681 41305694 (10880333) + EnSpm-N13_DR      DNA/CMC-EnSpm         17644  17747  (4402)  663325  
   243   13.5  0.0  0.0  chr13             41306049 41306083 (10879944) + ENSPM-6_DR        DNA/CMC-EnSpm         14010  14044 (18572)  663326  
  1675    5.0  2.8  0.0  chr13             41306084 41306301 (10879726) + DNA8-10B_DR       DNA                       2    225     (0)  663327  
   432   18.8  2.6  2.6  chr13             41306300 41306313 (10879714) C CryptonV-N5_DR    DNA/Crypton-V        (7470)  17067   16953  663328 *
   545   15.0  0.0  1.0  chr13             41306314 41306414 (10879613) + Mariner-N38_DR    DNA/TcMar-Tc1            41    140   (407)  663329  
   746   17.9  0.0  0.8  chr13             41306425 41306559 (10879468) C SINE2-1_DR        SINE/tRNA              (64)    134       1  663330  
   449   13.4  0.0  2.4  chr13             41306560 41306643 (10879384) + CryptonV-3_DR     DNA/Crypton-V          1022   1103 (22350)  663331  
   438   15.0 13.9  1.6  chr13             41306561 41306675 (10879352) C Zisupton-6_DR     DNA/Zisupton         (1022)  21094   20966  663332 *
   363   19.6 19.6  0.0  chr13             41307124 41307256 (10878771) + DNAX-16_DR        DNA                     160    318   (105)  663333  
  6982    7.9  4.5  0.7  chr13             41307294 41308265 (10877762) + TC1DR3            DNA/TcMar-Tc1           217   1225     (0)  663334  
   203   25.4  1.7  0.0  chr13             41308722 41308780 (10877247) + EnSpm-9_DR        DNA/CMC-EnSpm           988   1047  (7573)  663335  
   558   25.6  0.8  0.8  chr13             41309511 41309644 (10876383) C DIRS-N3_DR        LTR/Ngaro            (5179)   1058     925  663336  
   469   11.6  0.4  1.7  chr13             41309919 41310423 (10875604) + (GAGAA)n          Simple_repeat             1    498     (0)  663337  
   315   18.0  0.4  6.9  chr13             41310305 41310758 (10875269) + GA-rich           Low_complexity            1    540   (295)  663338 *
   450   11.7  0.9  1.7  chr13             41310759 41310952 (10875075) + (GAGAA)n          Simple_repeat             1    192     (0)  663339  
   315   18.0  0.4  6.9  chr13             41310953 41311198 (10874829) + GA-rich           Low_complexity          541    835     (0)  663338  
   334   30.0  1.2  4.7  chr13             41311490 41311779 (10874248) + (AGATG)n          Simple_repeat             1    279     (0)  663340 *
   355   31.7  0.3  8.9  chr13             41311552 41311843 (10874184) + (CGAGA)n          Simple_repeat             1    266     (0)  663341  
  6503    8.4  8.3  0.5  chr13             41312297 41313269 (10872758) + LOOPERN3B_DR      DNA/Kolobok-T2            1   1049     (0)  663342  
  2448   17.0 15.7  2.4  chr13             41313349 41313902 (10872125) C Harbinger-2N2_DR  DNA/PIF-Harbinger       (0)    626       1  663343  
  1792    7.7  0.7  4.3  chr13             41314024 41314309 (10871718) C CryptonV-1_DR     DNA/Crypton-V        (3238)  14635   14360  663344  
   254   21.8 19.5  0.0  chr13             41314314 41314400 (10871627) + Harbinger-N19_DR  DNA/PIF-Harbinger        50    153   (470)  663345  
   322    6.8  0.0  0.0  chr13             41314423 41314466 (10871561) C Kolobok-N2B_DR    DNA/Kolobok-T2       (1146)     44       1  663346  
   564   20.4  6.9  1.2  chr13             41314467 41314623 (10871404) C CryptonV-N6_DR    DNA/Crypton-V          (61)    501     336  663347  
  1309   20.0 15.9  1.7  chr13             41314667 41314981 (10871046) + Harbinger-N19_DR  DNA/PIF-Harbinger       138    496   (127)  663348  
  1371   11.5  2.0  3.2  chr13             41315320 41315570 (10870457) C ANGEL             DNA/Kolobok            (53)    256       9  663349  
   336   23.2  4.9  2.9  chr13             41316036 41316075 (10869952) C DNA7-N2_DR        DNA/hAT-hAT6          (272)   1742    1701  663350  
  2425   10.2  0.3  1.1  chr13             41316076 41316431 (10869596) + SINE2-3_DR        SINE/tRNA-V-RTE           1    353    (15)  663351  
   679   18.4  1.3  2.0  chr13             41316312 41316461 (10869566) C Polinton-1N1_DR   DNA/Maverick        (14151)   1318    1170  663352 *
   863   12.7  2.5  1.2  chr13             41316431 41316590 (10869437) + hAT-N138B_DR      DNA/hAT-Ac              120    281  (1168)  663353  
   331    5.1  0.0  0.0  chr13             41316605 41316643 (10869384) C hAT-N64_DR        DNA/hAT-Ac           (1142)    447     409  663354 *
  1041   14.1  1.5  2.0  chr13             41316620 41316643 (10869384) + Nimb-4_DR         LINE/I                 5997   6019  (3642)  663355  
  1651   21.3  9.2  1.2  chr13             41316644 41317113 (10868914) + Gypsy-168B_DR-LTR LTR/Gypsy                 1    507     (0)  663356  
   288    7.9  0.0  0.0  chr13             41317114 41317151 (10868876) C hAT-N107_DR       DNA/hAT-Ac            (970)     38       1  663357  
  3910    9.3 13.5  1.3  chr13             41317152 41317834 (10868193) + Kolobok-N7_DR     DNA/Kolobok-T2          411   1175     (1)  663358  
   291   15.9  3.2  0.0  chr13             41317836 41317898 (10868129) C DNA-5-8B_DR       DNA/hAT-hAT5          (357)     70       6  663359  
   294   18.2  0.0  0.0  chr13             41318445 41318499 (10867528) C ERV1-7_DR-I       LTR/ERV1             (4622)   2081    2027  663360  
   259   16.9  1.3  0.0  chr13             41318448 41318541 (10867486) + Ginger1-N1_DR     DNA/Ginger-1            327    422  (2236)  663361 *
   756   27.6  1.0  9.6  chr13             41318515 41318866 (10867161) + (TCCG)n           Simple_repeat             1    321     (0)  663362  
   693   14.8  0.2 15.0  chr13             41318743 41318949 (10867078) + (TCCA)n           Simple_repeat             1    272   (388)  663363 *
   227   27.0  6.5  1.7  chr13             41318950 41319224 (10866803) C Polinton-4_DR     DNA/Maverick         (7590)  12697   12410  663364  
   693   14.8  0.2 15.0  chr13             41319225 41319517 (10866510) + (TCCA)n           Simple_repeat           273    660     (0)  663363  
  2012    7.5  3.9  0.3  chr13             41320431 41320711 (10865316) + DNA-X-4_DR        DNA                       2    292   (953)  663365  
   801   21.2  3.7  1.0  chr13             41320729 41320919 (10865108) + hAT-N32C_DR       DNA/hAT-Charlie         485    680     (1)  663366  
  1744   10.2  9.8  0.3  chr13             41320920 41321228 (10864799) C LOOPERN6B_DR      DNA/Kolobok-T2?       (394)    402      64  663367  
  4649   12.0  4.1  0.3  chr13             41321229 41321980 (10864047) + HarbingerN5_DR    DNA/PIF-Harbinger         1    781    (80)  663368  
   278   12.7 34.2  0.0  chr13             41321936 41322014 (10864013) + DNA2-13_DR        DNA                    5080   5185   (713)  663369 *
  9447    7.5  6.8  1.7  chr13             41322027 41323446 (10862581) + hAT-N74_DR        DNA/hAT-Ac                1   1492     (2)  663370  
   339   11.8  0.0  0.0  chr13             41323448 41323498 (10862529) C LOOPERN6B_DR      DNA/Kolobok-T2?       (745)     51       1  663367  
   269   19.8  0.0 17.8  chr13             41324374 41324459 (10861568) + EnSpm-17_DR       DNA/CMC-EnSpm          2675   2747  (6529)  663371  
  2024   12.0  0.7  0.3  chr13             41324518 41324817 (10861210) C hAT-N74_DR        DNA/hAT-Ac            (926)    568     268  663372  
   245   14.1  4.4 12.4  chr13             41324849 41324961 (10861066) + L2-6_DRe          LINE/L2                2211   2315    (26)  663373  
   265   22.6  0.0  9.0  chr13             41324966 41324976 (10861051) C ANGEL             DNA/Kolobok            (83)    226     162  663374  
   279   20.7  0.0  3.5  chr13             41324977 41325036 (10860991) + EnSpm-8_DR        DNA/CMC-EnSpm          6037   6094  (3347)  663375  
   215   10.4 16.7  0.0  chr13             41325013 41325060 (10860967) + CryptonV-N4_DR    DNA/Crypton-V          3768   3823  (9670)  663376 *
   212   19.0  0.0  0.0  chr13             41325035 41325092 (10860935) C P-1_DR            DNA/P                (2666)   7302    7245  663377 *
  1624   11.3  4.8  0.4  chr13             41325091 41325339 (10860688) + Mariner-N39_DR    DNA/TcMar-Tc1           238    497   (282)  663378  
   746   12.8  0.7  7.8  chr13             41325339 41325490 (10860537) + Mariner-N39_DR    DNA/TcMar-Tc1           638    779     (0)  663379 *
   800   14.6  5.2  2.5  chr13             41325491 41325641 (10860386) + HE1_DR1           SINE/tRNA-V-RTE         209    363    (39)  663380 *
   811   18.3  0.7  0.0  chr13             41325515 41325656 (10860371) C EnSpm-N48B_DR     DNA/CMC-EnSpm        (6068)    891     749  663381  
   486   22.4  4.2  8.2  chr13             41325525 41325552 (10860475) + Penelope-1_DR     LINE/Penelope          3733   3887   (555)  663382 *
   557   20.9  2.3  3.0  chr13             41325553 41325685 (10860342) + CryptonV-N5_DR    DNA/Crypton-V          4404   4535 (20002)  663383  
   243   14.8  7.0  5.2  chr13             41326203 41326259 (10859768) + IS3EU-5_DR        DNA/IS3EU              5748   5805  (2483)  663384 *
   977   12.1  5.4  0.0  chr13             41326213 41326378 (10859649) C SINE_DR1          SINE                    (1)    257      83  663385  
   373   21.7  4.0 13.0  chr13             41326379 41326413 (10859614) C L2-2_DRe          LINE/L2                 (6)   4232    4048  663386  
   800   13.7 13.4  1.6  chr13             41326420 41326590 (10859437) C LINEX-1_DR        Retroposon            (473)    332     142  663387  
   666   13.2  3.4  2.5  chr13             41326488 41326604 (10859423) C L2-33_DRe         LINE/L2                 (0)   1448    1331  663388 *
   300   20.9  5.7  2.2  chr13             41326530 41326617 (10859410) + EnSpm-N49B_DR     DNA/CMC-EnSpm          1654   1744   (806)  663389 *
   295    8.9  7.9  1.6  chr13             41326715 41326828 (10859199) + DNA-1-7_DR        DNA/PIF-Harbinger       627    747   (691)  663390  
   248   12.7  0.0  1.4  chr13             41326771 41326842 (10859185) + DNA-TA-4_DR       DNA/TcMar              4659   4729  (5066)  663391 *
   301    8.3  0.0  0.0  chr13             41326784 41326843 (10859184) C hAT-N75_DR        DNA/hAT-Charlie       (278)   1049     990  663392  
   378   18.0 16.9  1.4  chr13             41327029 41327152 (10858875) + hAT-N91_DR        DNA/hAT-Ac                1    143   (212)  663393  
   274   22.7  1.1  1.1  chr13             41327082 41327170 (10858857) + DNA8-25_DR        DNA                     668    756  (3211)  663394 *
   267   22.0  1.9  4.9  chr13             41327085 41327189 (10858838) + Zisupton-6_DR     DNA/Zisupton           8637   8738 (13378)  663395 *
  4392    8.8 17.3  1.3  chr13             41327226 41328016 (10858011) + TDR8              DNA/PIF-Harbinger       229   1122    (33)  663396  
   602   13.3  2.5  0.8  chr13             41328021 41328037 (10857990) + hAT-N164_DR       DNA/hAT-Tip100         1130   1252   (788)  663397  
   666    5.8  2.9  0.0  chr13             41328038 41328141 (10857886) C hAT5-N2_DR        DNA/hAT-hAT5         (1221)   1364    1258  663398  
  1110    8.6  4.5  1.6  chr13             41328142 41328318 (10857709) C CryptonV-1_DR     DNA/Crypton-V        (3228)  14645   14464  663399 *
  1413    0.6  0.0  0.0  chr13             41328161 41328321 (10857706) C L2-2_DRe          LINE/L2                 (0)   4238    4078  663400  
  5081    1.4 17.8  0.0  chr13             41328322 41328980 (10857047) C L2-2_DRe          LINE/L2               (450)   3788    3013  663400  
  1981   13.0  5.0  0.8  chr13             41329845 41330185 (10855842) C HE1_DR1           SINE/tRNA-V-RTE        (16)    386      32  663401  
   399   12.5  5.5  1.3  chr13             41330221 41330293 (10855734) + Kolobok-N13_DR    DNA                       1     76   (383)  663402  
   284    8.1  0.0  0.0  chr13             41330290 41330326 (10855701) C EnSpm-N48B_DR     DNA/CMC-EnSpm        (5446)   1513    1477  663403 *
   514   14.7  3.9  0.9  chr13             41330316 41330418 (10855609) + SINE3-1a          SINE/5S-Deu-L2          464    569     (1)  663404  
   216   10.0  0.0  0.0  chr13             41330530 41330559 (10855468) + Kolobok-N13_DR    DNA                     430    459     (0)  663405  
  1783   20.6  3.9  0.7  chr13             41330769 41330797 (10855230) + EnSpm-6N1_DR      DNA/CMC-EnSpm          6014   6224  (3012)  663406  
  2092   15.0  3.1  0.0  chr13             41330798 41331156 (10854871) C TDR17B            DNA/Sola-1            (771)    775     406  663407  
   712   23.8  5.7  2.1  chr13             41330999 41331226 (10854801) + ZFERV-2N2-I_DR    LTR/ERV1               5741   5976  (1471)  663408 *
  1783   20.6  3.9  0.7  chr13             41331157 41331183 (10854844) + EnSpm-6N1_DR      DNA/CMC-EnSpm          6225   6441  (2795)  663406  
   215   23.4  0.0  0.0  chr13             41332453 41332499 (10853528) + MOSAT_DR          Satellite              1352   1398   (689)  663409  
   537   29.5  9.8  3.8  chr13             41332552 41333002 (10853025) + MOSAT_DR          Satellite               620   1096   (991)  663409  
   416   21.6  8.2  0.0  chr13             41332992 41333088 (10852939) C EnSpm-N48B_DR     DNA/CMC-EnSpm        (6113)    846     742  663410 *
   345   19.8 11.7  1.8  chr13             41333013 41333115 (10852912) C hAT-N142B_DR      DNA/hAT?             (1214)    786     674  663411 *
   217   19.2 11.0  4.6  chr13             41333142 41333223 (10852804) + Kolobok-2_DR      DNA/Kolobok-T2         1307   1393  (5307)  663412 *
   231   10.0  3.9  1.9  chr13             41333174 41333224 (10852803) C EnSpm-N37_DR      DNA/CMC-EnSpm        (1165)   5482    5431  663413 *
   692   20.6  2.1  2.1  chr13             41333200 41333387 (10852640) + DNA8-28_DR        DNA/hAT                3024   3211  (3931)  663414 *
  1110   11.8  1.3 28.1  chr13             41333222 41333527 (10852500) C HE1_DR1           SINE/tRNA-V-RTE        (16)    386     145  663415  
   347   20.0  7.0  3.4  chr13             41333441 41333553 (10852474) + EnSpm-N11_DR      DNA/CMC-EnSpm          2815   2931  (2422)  663416 *
  2151    7.9 34.8  0.2  chr13             41333554 41333972 (10852055) C EnSpm-N39B_DR     DNA/CMC-EnSpm?          (1)    564       1  663417  
   373    4.4  0.0  0.0  chr13             41333973 41334017 (10852010) C HE1_DR1           SINE/tRNA-V-RTE       (357)     45       1  663415  
   228   22.0  0.0  7.8  chr13             41334018 41334041 (10851986) + MuDR-2_DR         DNA/MULE-MuDR         20209  20272  (3661)  663418  
  2440    2.4  0.0  0.0  chr13             41334127 41334418 (10851609) C CR1-18_DR         LINE/L2                 (0)   3428    3137  663419  
  1340   23.6  7.6  3.1  chr13             41334558 41335055 (10850972) C Merlin-1_DR       DNA/Merlin           (6021)   4506    3987  663420 *
  1923   24.4 10.7  1.1  chr13             41334612 41335255 (10850772) + Merlin-1_DR       DNA/Merlin             3988   4692  (5835)  663421 *
  2144   10.9 10.5  0.3  chr13             41334932 41335263 (10850764) C SINE2-3_DR        SINE/tRNA-V-RTE         (2)    366       1  663422  
   348   17.8  4.0  2.6  chr13             41335202 41335276 (10850751) + DNA7-N2_DR        DNA/hAT-hAT6           1639   1714   (300)  663423 *
   347   28.7  0.0  2.8  chr13             41335277 41335311 (10850716) + DNA8-10_DR        DNA/hAT-Ac             2751   2857  (1161)  663424  
   671   24.3 11.4  5.2  chr13             41335355 41335715 (10850312) + Harbinger-N31B_DR DNA/PIF-Harbinger         8    389   (292)  663425  
   244   19.7  0.0  3.6  chr13             41335799 41335856 (10850171) + Harbinger-N28_DR  DNA/PIF-Harbinger       459    514   (148)  663426  
   242   17.8  0.6  0.1  chr13             41335972 41336032 (10849995) + ANGEL             DNA/Kolobok             210    309     (0)  663427  
   210   20.0  0.0  3.6  chr13             41335985 41336041 (10849986) C hAT-N134_DR       DNA/hAT?              (278)    787     733  663428 *
  1457   16.6  1.4  0.3  chr13             41336353 41336637 (10849390) + ANGEL             DNA/Kolobok               1    288    (21)  663429  
   399   25.9  2.8  0.9  chr13             41336854 41336962 (10849065) + Harbinger-N22_DR  DNA/PIF-Harbinger       138    248    (97)  663430  
   342    3.7  2.8  0.0  chr13             41337217 41337324 (10848703) + (TTAAA)n          Simple_repeat             2    112     (0)  663431  
   201    7.4  0.0  0.0  chr13             41338246 41338272 (10847755) C EnSpm-N26B_DR     DNA/CMC-EnSpm           (0)    221     195  663432  
   224   26.5  0.0  0.0  chr13             41338284 41338332 (10847695) C Harbinger-N31B_DR DNA/PIF-Harbinger     (352)    329     281  663433  
   306   15.2  0.0  4.5  chr13             41338358 41338422 (10847605) + EnSpm-N26B_DR     DNA/CMC-EnSpm             1     62   (159)  663434  
  1322   11.4  7.5  1.2  chr13             41338423 41338662 (10847365) C TDR23             DNA                     (0)   1147     893  663435  
   929    4.0  1.6  0.8  chr13             41338663 41338789 (10847238) + TDR13B2           DNA                       1    128   (651)  663436  
  1259    7.2  6.1  1.0  chr13             41338793 41338988 (10847039) + TDR13B2           DNA                     574    779     (0)  663437  
   786   12.1  0.0  0.0  chr13             41338989 41339094 (10846933) C TDR23             DNA                   (247)    900     795  663435 *
  3962    9.4  8.3  5.3  chr13             41339094 41339776 (10846251) + HARBINGERN2B_DR   DNA/PIF-Harbinger         1    703    (96)  663438  
   637    5.7  3.4  0.0  chr13             41339780 41339867 (10846160) C TDR23             DNA                   (350)    797     707  663435  
   407   16.0  1.0  2.0  chr13             41339919 41340020 (10846007) C BRSATI            Satellite             (278)    116      16  663439  
   473   18.5  1.9 12.1  chr13             41340095 41340303 (10845724) C Polinton-1_DR     DNA/Maverick          (654)  17831   17642  663440  
   420   10.0  0.0  4.2  chr13             41340209 41340333 (10845694) + Zisupton-7_DR     DNA/Zisupton          11375  11494  (5588)  663441 *
   333   12.4  0.8  6.1  chr13             41340237 41340356 (10845671) + Helitron-2_DR     RC/Helitron           23608  23721  (3691)  663442 *
   630   14.4  4.1  4.1  chr13             41340597 41340741 (10845286) C Merlin-N3_DR      DNA/Merlin              (0)    255     111  663443  
   494    4.4  2.9  2.9  chr13             41340749 41340818 (10845209) + hAT-N48_DR        DNA/hAT-Ac                1     70  (1593)  663444  
   451    9.5  0.0  0.0  chr13             41340823 41340885 (10845142) C hAT-N104_DR       DNA/hAT-Tip100        (438)     92      30  663445 *
  4446    6.9  3.2  1.1  chr13             41340883 41341498 (10844529) + hAT-N48_DR        DNA/hAT-Ac             1035   1663     (0)  663446  
   586   20.6  6.7  4.7  chr13             41341573 41341781 (10844246) C TDR16             DNA/Merlin             (74)    239      27  663447  
   229    6.7  0.0  0.0  chr13             41342938 41342997 (10843030) C hAT-10_DR         DNA/hAT-Tip100        (246)   4234    4175  663448 *
   238   13.0  2.6  0.0  chr13             41342945 41343021 (10843006) + Mariner-N5_DR     DNA/TcMar               352    430  (8539)  663449 *
  1454   11.6  8.8  0.7  chr13             41342996 41343246 (10842781) + Mariner-10_DR     DNA/TcMar-Tc1          1000   1270   (327)  663450  
   227   10.8  1.4  0.0  chr13             41342998 41343008 (10843019) C L1-119_DR         LINE/L1              (4074)   1200    1129  663451 *
   728   20.9  0.8  1.9  chr13             41343222 41343412 (10842615) + DIRS-1-LTR_DR     LTR/Ngaro                 3    163   (459)  663452  
   400   17.1  0.0  0.0  chr13             41343413 41343482 (10842545) + DIRS-1-LTR_DR     LTR/Ngaro               548    617     (1)  663452  
   940   10.8  5.3  1.7  chr13             41343483 41343649 (10842378) + Mariner-10_DR     DNA/TcMar-Tc1          1278   1450   (147)  663453  
   303   18.2  2.0  3.0  chr13             41343605 41343706 (10842321) + Mariner-N29_DR    DNA/TcMar-ISRm11        585    685  (1080)  663454 *
   224   15.0  0.9  5.6  chr13             41343629 41343741 (10842286) C Helitron-2_DR     RC/Helitron         (21069)   6343    6236  663455 *
   272   11.4  0.0  0.0  chr13             41343646 41343733 (10842294) C Dada-U6_DR        DNA/Dada             (1775)   7188    7101  663456 *
   275   17.4  0.0  5.8  chr13             41343707 41343723 (10842304) + Kolobok-3_DR      DNA/Kolobok-T2         2464   2548  (3418)  663457  
   228   11.3  1.0  4.1  chr13             41343734 41343746 (10842281) + DNA-2-32_DR       DNA/CMC-EnSpm?         5540   5637  (3145)  663458  
   203   21.4  3.5  1.7  chr13             41343747 41343759 (10842268) + Gypsy123-I_DR     LTR/Gypsy               606    721  (4693)  663459  
   277   12.2  0.0  0.0  chr13             41343824 41343864 (10842163) + DNA-8-8_DR        DNA/hAT-Charlie           1     41  (1084)  663460  
  1220    9.0  2.6  1.0  chr13             41343894 41344074 (10841953) + DNA-8-8_DR        DNA/hAT-Charlie         744    927   (198)  663461  
  2575    6.4 13.9  0.0  chr13             41344075 41344462 (10841565) + DNA15TA1_DR       DNA/CMC-EnSpm             1    442     (0)  663462  
   832    9.7  2.4  0.0  chr13             41344469 41344592 (10841435) + DNA-8-8_DR        DNA/hAT-Charlie         934   1060    (65)  663463  
   224   18.2  0.0  3.6  chr13             41345492 41345605 (10840422) C Harbinger-N17_DR  DNA/PIF-Harbinger     (976)    669     560  663464 *
   273    9.6  1.1  1.1  chr13             41345523 41345617 (10840410) + hAT-N134B_DR      DNA/hAT?                682    776   (150)  663465 *
  2914   19.4  8.1 10.3  chr13             41345533 41346524 (10839503) + Merlin-1_DR       DNA/Merlin             8074   9045  (1482)  663466  
   910   16.8  4.1  2.0  chr13             41346386 41346579 (10839448) + IS3EU-4_DR        DNA/IS3EU              9120   9317  (5712)  663467 *
   273    8.5  0.0  1.7  chr13             41346560 41346626 (10839401) + (CTATT)n          Simple_repeat             1     65     (0)  663468 *
   260    9.4 33.3  0.0  chr13             41346694 41346789 (10839238) + ASAT_CY           Satellite                 7    134   (128)  663469  
   534   10.8  1.2  7.7  chr13             41346860 41347144 (10838883) + (TAA)n            Simple_repeat             1    266     (0)  663470  
   294   14.1  0.0  0.0  chr13             41347093 41347156 (10838871) + DNA-1-7_DR        DNA/PIF-Harbinger       693    756   (682)  663471 *
   651   17.9  2.4  0.0  chr13             41347855 41347977 (10838050) C Mariner-N5C_DR    DNA/TcMar            (4448)   3473    3348  663472 *
  2359   12.0  3.8  0.0  chr13             41347870 41348235 (10837792) C HE1_DR1           SINE/tRNA-V-RTE        (18)    384       5  663473  
   492   26.8  4.3  2.6  chr13             41347978 41348035 (10837992) C CryptonV-N5_DR    DNA/Crypton-V       (20164)   4355    4183  663474 *
   385   18.3  2.8  0.0  chr13             41348183 41348253 (10837774) C EnSpm-N44_DR      DNA/CMC-EnSpm        (3174)   5478    5406  663475  
  3082    8.2  0.4  6.1  chr13             41348271 41348736 (10837291) + Merlin-1_DR       DNA/Merlin             1123   1563  (8964)  663476  
   252   20.7  1.7  3.4  chr13             41348801 41348860 (10837167) + DNA9-3_DR         DNA/MULE-MuDR?         9623   9681  (1698)  663477 *
   311    7.9  0.0  0.0  chr13             41348810 41348842 (10837185) + EnSpm-N44_DR      DNA/CMC-EnSpm          5428   5460  (3192)  663478  
   593    4.2  0.0  0.0  chr13             41348843 41348913 (10837114) + LTR-11_DR-LTR     LTR                       3     73   (120)  663479  
   301   13.8  6.8  1.6  chr13             41348848 41348868 (10837159) + DIRS-1E-LTR_DR    LTR/Ngaro               213    274   (416)  663480 *
   374   11.9  0.0  5.3  chr13             41349158 41349237 (10836790) + hAT-N123_DR       DNA/hAT-Ac              617    692   (202)  663481  
   409   14.8  4.8  2.4  chr13             41349378 41349460 (10836567) C DNA-TA-5_DR       DNA/TcMar-Tigger       (24)    934     850  663482  
   321   27.9  6.7  0.0  chr13             41349573 41349676 (10836351) C Helitron-1N2_DR   RC/Helitron          (1214)    980     870  663483  
   264   28.9  0.0  2.2  chr13             41349741 41349832 (10836195) + hAT-N127_DR       DNA/hAT-Charlie        9647   9736   (580)  663484 *
   302   19.7  0.0  2.8  chr13             41349752 41349824 (10836203) + L2-1_DR           LINE/L2                4914   4984     (1)  663485  
   270   19.8  1.1  4.6  chr13             41349825 41349841 (10836186) C DNA8-25_DR        DNA                  (2829)   1138    1052  663486  
   550   22.1  7.5  1.5  chr13             41351467 41351505 (10834522) C IS4EU-1_DR        DNA/PIF-ISL2EU       (2572)   2432    2383  663487  
  1652    9.6 10.0  0.0  chr13             41351506 41351786 (10834241) C ANGEL             DNA/Kolobok             (0)    309       1  663488  
   569   24.1  7.1  2.1  chr13             41351787 41351817 (10834210) C TE-X-13_DR        Unknown              (1294)   1131    1090  663489  
   274   26.0  1.0  0.0  chr13             41351991 41352090 (10833937) + Merlin-N3_DR      DNA/Merlin                2    102   (153)  663490  
   271   14.5 21.2  2.6  chr13             41352076 41352090 (10833937) C DNA9-3_DR         DNA/MULE-MuDR?        (795)  10584   10468  663491 *
   328   10.4  3.6  1.5  chr13             41352091 41352117 (10833910) C DNA-TA-2_DR       DNA/CMC-EnSpm           (0)    202      95  663492  
   295   15.8  0.0  0.0  chr13             41352118 41352174 (10833853) + EnSpm-N16_DR      DNA/CMC-EnSpm            33     89   (113)  663493  
   333   13.6  6.2  0.0  chr13             41352232 41352312 (10833715) C DNA9-3_DR         DNA/MULE-MuDR?        (900)  10479   10394  663491 *
   411   13.9  1.1  1.1  chr13             41352244 41352330 (10833697) + ENSPM-6_DR        DNA/CMC-EnSpm           779    865 (31751)  663494  
   287   21.5  1.5  0.0  chr13             41352415 41352479 (10833548) C CryptonV-N5_DR    DNA/Crypton-V       (19587)   4950    4885  663495  
   213   24.2  9.8  4.7  chr13             41352623 41352765 (10833262) C Merlin-1_DR       DNA/Merlin           (6069)   4458    4309  663496 *
   242   17.0  5.4  4.3  chr13             41352677 41352734 (10833293) + EnSpm-N31_DR      DNA/CMC-EnSpm?          598    690   (399)  663497  
   275    0.0  0.0  0.0  chr13             41352735 41352768 (10833259) + DNA9-3_DR         DNA/MULE-MuDR?         9545   9578  (1801)  663498  
   261   16.3  0.0  8.8  chr13             41352736 41352809 (10833218) + L1-132_DR         LINE/L1                4015   4082   (504)  663499 *
   211   28.4  4.2  1.0  chr13             41352774 41352869 (10833158) + DIRS-9C_DR        LTR/Ngaro              7073   7171   (213)  663500 *
  1629   10.2  8.5  1.8  chr13             41352787 41353046 (10832981) + SINE2-3B_DR       SINE/tRNA-V              75    351     (0)  663501  
   223    8.6  0.7  0.0  chr13             41353439 41353512 (10832515) C CryptonV-N4_DR    DNA/Crypton-V       (11032)   2461    2419  663502 *
   951   14.9  6.5  6.0  chr13             41353482 41353695 (10832332) + CryptonV-2_DR     DNA/Crypton-V         20775  20989   (822)  663503 *
  1990   13.2  4.4  0.6  chr13             41353690 41354009 (10832018) + DNA-N17_DR        DNA                      36    367     (0)  663504  
   651   12.4  0.0  0.0  chr13             41354010 41354103 (10831924) + hAT-N137_DR       DNA/hAT-Ac             2612   2705   (866)  663505  
   574   13.9  6.5  0.0  chr13             41354021 41354128 (10831899) + DNAX-23_DR        DNA                   10295  10409  (1392)  663506 *
   252   12.9  0.8  5.6  chr13             41355082 41355387 (10830640) + A-rich            Low_complexity            1    291     (0)  663507  
  1833    6.9  4.0  0.4  chr13             41355719 41355965 (10830062) C SINE2-3_DR        SINE/tRNA-V-RTE       (112)    256       1  663508  
  1592   12.2  5.7  3.3  chr13             41355966 41356015 (10830012) C DNA6-6_DR         DNA                  (6833)   4448    4145  663509  
   774   18.1  6.4  2.4  chr13             41356764 41356967 (10829060) C Mariner-N38_DR    DNA/TcMar-Tc1           (0)    547     336  663510  
   676   25.4  0.0  4.0  chr13             41356968 41356994 (10829033) C ENSPM-6_DR        DNA/CMC-EnSpm       (18053)  14560   14339  663511  
   621   14.7  3.4  0.8  chr13             41357008 41357124 (10828903) C Mariner-N20_DR    DNA/TcMar-Tc1         (532)    337     218  663512 *
  2230   15.0  1.9  3.9  chr13             41357111 41357526 (10828501) C DNA8-17_DR        DNA/hAT-Tip100        (134)   1679    1272  663513 *
  2771    5.8  0.0  1.4  chr13             41357125 41357490 (10828537) C HE2_DR            SINE/tRNA-V-RTE         (0)    363       3  663514  
  1361   17.7 13.6 12.8  chr13             41357491 41357669 (10828358) C Helitron-2_DR     RC/Helitron          (3589)  23818   23270  663515  
   435   17.9  4.1  2.0  chr13             41357584 41357680 (10828347) C EnSpm-N10_DR      DNA/CMC-EnSpm        (5585)   3723    3625  663516 *
   404   16.8  0.9  1.7  chr13             41358110 41358238 (10827789) + EnSpm-N36B_DR     DNA/CMC-EnSpm          3083   3186   (230)  663517 *
   442   12.5  1.1  0.0  chr13             41358138 41358225 (10827802) + DNA8-25_DR        DNA                     676    764  (3203)  663518  
   457   11.4  1.5  2.8  chr13             41358226 41358262 (10827765) + Zisupton-6_DR     DNA/Zisupton           8588   8665 (13451)  663519 *
  2591    9.0 18.9  0.0  chr13             41358246 41358699 (10827328) C TC1DR2            DNA/TcMar-Tc1         (293)    583      44  663520  
   583   20.5  0.0  0.9  chr13             41358731 41358843 (10827184) C SINE2-1_DR        SINE/tRNA              (64)    134      23  663521  
   800    6.6  1.4  0.3  chr13             41358906 41359019 (10827008) + HATN3_DR          DNA/hAT-Tip100          472    571     (0)  663522  
   685    8.6  0.0  0.0  chr13             41359047 41359139 (10826888) + DNA8-12_DR        DNA                     234    326     (0)  663523  
   563   21.7  0.6  3.9  chr13             41359143 41359300 (10826727) C hAT-N127_DR       DNA/hAT-Charlie      (3163)   7153    7001  663524 *
  1800   15.4  1.2  4.7  chr13             41359164 41359496 (10826531) C HE1_DR1           SINE/tRNA-V-RTE        (18)    384      63  663525  
   211   20.4  1.0  3.2  chr13             41359543 41359638 (10826389) + Zisupton-6_DR     DNA/Zisupton           9340   9433 (12683)  663526 *
   243   20.9  1.4  4.4  chr13             41359592 41359661 (10826366) C EnSpm-9_DR        DNA/CMC-EnSpm        (7846)    774     707  663527  
   206   27.1  0.0  9.0  chr13             41359798 41359882 (10826145) + Mariner-N31_DR    DNA/TcMar-Tc1           462    539     (1)  663528  
   400   17.3  0.0  3.6  chr13             41360083 41360109 (10825918) C HATN16_DR         DNA/hAT-Charlie        (54)    890     781  663529  
   411   14.9  1.1  0.0  chr13             41360110 41360196 (10825831) + Zisupton-6_DR     DNA/Zisupton           1089   1176 (20940)  663530 *
   461   10.5  1.1  0.0  chr13             41360120 41360214 (10825813) C DNA7-N1_DR        DNA/Zisupton         (1127)   9290    9195  663531  
   371   11.3  4.6  2.7  chr13             41360129 41360237 (10825790) + EnSpm-N13_DR      DNA/CMC-EnSpm          8204   8314 (13835)  663532 *
   261   22.2  4.9  1.2  chr13             41360333 41360414 (10825613) C piggyBac-N5_DR    DNA/PiggyBac?          (29)   2107    2023  663533  
   207   13.4 14.8  3.3  chr13             41360418 41360471 (10825556) + hAT-N170_DR       DNA/Merlin                1     60   (156)  663534  
   374   25.0  8.8  0.0  chr13             41360876 41361011 (10825016) + HERO-3_DR         LINE/R2-Hero            962   1109    (76)  663535  
   294    9.2  0.0  0.0  chr13             41361150 41361225 (10824802) + DNA-1-7_DR        DNA/PIF-Harbinger       667    742   (696)  663536  
   245    3.2  0.0  3.2  chr13             41361175 41361239 (10824788) C DNA-6-N2_DR       DNA                  (4220)    836     774  663537 *
   247   23.2  5.2  3.4  chr13             41361358 41361473 (10824554) C IS3EU-1_DR        DNA/IS3EU            (5007)   3697    3580  663538 *
   469   11.8  5.8  1.1  chr13             41361381 41361466 (10824561) + EnSpm-N16_DR      DNA/CMC-EnSpm            35    124    (78)  663539  
   301   20.3 18.6  0.7  chr13             41361467 41361509 (10824518) C DNA9-3_DR         DNA/MULE-MuDR?        (857)  10522   10371  663540  
   337   24.2  0.8  5.8  chr13             41361702 41361828 (10824199) + DNA-8-24_DR       DNA/hAT-Tip100          482    602  (1181)  663541 *
   588   12.2  2.5  2.5  chr13             41361717 41361834 (10824193) C TDR6              DNA                     (6)    244     127  663542  
   648   20.7  1.6  0.0  chr13             41361890 41361903 (10824124) + DNA6-6_DR         DNA                    7874   7889  (3392)  663543  
  1545   10.1  0.0  0.0  chr13             41361904 41362111 (10823916) + HE1_DR1           SINE/tRNA-V-RTE           3    210   (192)  663544  
   957   30.5  3.3  9.1  chr13             41361914 41362458 (10823569) C DNA8-23_DR        DNA                  (4471)   2268    1753  663545 *
   867   13.4  3.0  0.0  chr13             41362348 41362481 (10823546) C DNA7-N2_DR        DNA/hAT-hAT6          (432)   1582    1445  663546 *
   683   15.1 10.5  0.6  chr13             41362349 41362501 (10823526) + ZFERV-2N1-I_DR    LTR/ERV1               5872   6039   (938)  663547 *
   376   18.8 10.1 11.4  chr13             41362358 41362525 (10823502) C Merlin-1_DR       DNA/Merlin           (2190)   8337    8172  663548 *
   230    6.8 22.7  0.0  chr13             41362490 41362533 (10823494) C TDR6              DNA                   (193)     57       4  663542 *
   206   18.0  0.0  7.4  chr13             41364349 41364450 (10821577) C hAT-10_DR         DNA/hAT-Tip100        (216)   4264    4170  663549 *
   363   13.8  0.6  2.9  chr13             41364376 41364552 (10821475) + A-rich            Low_complexity            4    173     (0)  663550  
   473    4.4  0.8  1.2  chr13             41364554 41364706 (10821321) + (TATAA)n          Simple_repeat             1    152     (0)  663551  
   439   13.3  1.8  7.3  chr13             41364758 41365064 (10820963) + A-rich            Low_complexity            1    290     (0)  663552  
  7534    8.3 10.0  0.2  chr13             41365643 41366757 (10819270) + TC1DR3            DNA/TcMar-Tc1             1   1225     (0)  663553  
   272   11.9  0.0  0.0  chr13             41366723 41366764 (10819263) C DNA8-26_DR        DNA                  (2990)   1540    1499  663554 *
   419   15.3  6.5  8.6  chr13             41366900 41367006 (10819021) C hAT-N21B_DR       DNA/hAT-Ac             (82)   1219    1115  663555  
   289   18.3  2.9  7.1  chr13             41367324 41367338 (10818689) + EnSpm-N13_DR      DNA/CMC-EnSpm          5954   5982 (16167)  663556  
   234   16.5  1.3  0.0  chr13             41367339 41367417 (10818610) + Polinton-4N1_DR   DNA/Maverick           4712   4791  (5645)  663557 *
   408   21.1  1.8  0.0  chr13             41367349 41367457 (10818570) + hAT-N48B_DR       DNA/hAT-Ac             1597   1707   (433)  663558  
   289   18.3  2.9  7.1  chr13             41367458 41367480 (10818547) + EnSpm-N13_DR      DNA/CMC-EnSpm          5983   6033 (16116)  663556  
   216   14.6  6.1  2.0  chr13             41367810 41367858 (10818169) + CryptonV-N4_DR    DNA/Crypton-V          2249   2299 (11194)  663559  
  1072    6.0  0.0  1.3  chr13             41367859 41368002 (10818025) + TDR16             DNA/Merlin                1    142   (171)  663560  
  2058   12.1  6.0  1.0  chr13             41368003 41368386 (10817641) + Gypsy97-LTR-B_DR  LTR/Gypsy                 1    403     (0)  663561  
   758   17.9  2.0  6.2  chr13             41368360 41368386 (10817641) + Dada-U1A_DR       DNA/Dada               3520   3713  (7265)  663562 *
  1343    5.7  0.0  0.0  chr13             41368387 41368561 (10817466) + TDR16             DNA/Merlin              139    313     (0)  663563  
   377   19.2 10.6  0.0  chr13             41368479 41368582 (10817445) C Dada-U1A_DR       DNA/Dada             (7440)   3539    3425  663564 *
   549   16.4  1.8  2.7  chr13             41368562 41368674 (10817353) C DNAX-18_DR        DNA/Merlin             (21)    737     626  663565  
  4855    1.8  0.5  0.2  chr13             41368675 41369236 (10816791) + ERV1-N4-LTR_DR    LTR                       1    564   (257)  663566  
  7125    3.7 14.3  0.3  chr13             41369237 41370235 (10815792) + DNA-2-7_DR        DNA/CMC-EnSpm             1   1138   (491)  663567  
   376   13.8  3.1  0.0  chr13             41370256 41370320 (10815707) + CryptonV-N4_DR    DNA/Crypton-V          2257   2323 (11170)  663568 *
   737   15.7  8.5  4.1  chr13             41370272 41370483 (10815544) C DNAX-18_DR        DNA/Merlin              (4)    754     534  663569  
   891   11.5 16.9  2.2  chr13             41370490 41370684 (10815343) C DNAX-18_DR        DNA/Merlin            (458)    300      78  663565  
   247   23.3  8.9  2.4  chr13             41370660 41370684 (10815343) C DNA8-10_DR        DNA/hAT-Ac           (1176)   2842    2813  663570 *
  2425    9.2  2.5  0.8  chr13             41370685 41371045 (10814982) + SINE2-3_DR        SINE/tRNA-V-RTE           1    367     (1)  663571  
   870   12.1  2.0  4.9  chr13             41370915 41370979 (10815048) + EnSpm-N37_DR      DNA/CMC-EnSpm           333    393  (6254)  663572 *
   375   19.2  6.2  2.3  chr13             41370980 41371107 (10814920) C TDR9              DNA                     (0)    208      76  663573 *
   551   15.6  0.0  0.0  chr13             41371044 41371133 (10814894) C DNAX-18_DR        DNA/Merlin            (668)     90       1  663574  
   294   21.4  2.8  2.8  chr13             41371134 41371149 (10814878) C CryptonV-N1_DR    DNA/Crypton-V        (2919)   7132    7027  663575  
  4194   13.3  8.3  0.5  chr13             41372078 41372773 (10813254) + TDR13B            DNA                      14    763     (0)  663576  
   376    9.6  0.0  0.0  chr13             41372845 41372896 (10813131) C DNA-X-3_DR        DNA                     (1)   1473    1422  663577 *
   534    8.7  0.7  6.2  chr13             41372858 41372992 (10813035) C MuDR-2_DR         DNA/MULE-MuDR        (7453)  16480   16353  663578 *
   535   10.2  0.0  0.0  chr13             41372883 41373019 (10813008) C DNA-X-5_DR        DNA/hAT                (65)   1156    1020  663579  
   535   13.0  2.7  7.0  chr13             41372903 41373051 (10812976) C Dada-U6_DR        DNA/Dada             (8079)    884     742  663580  
   403   11.0  4.7  4.7  chr13             41373050 41373135 (10812892) + L2-1B_DR          LINE/L2                 900    985    (23)  663581 *
   339   21.6  2.9 23.3  chr13             41373052 41373122 (10812905) + ERV1-7_DR-I       LTR/ERV1               1701   1885  (4818)  663582 *
   474   13.9  2.8 14.1  chr13             41373123 41373264 (10812763) + EnSpm-N10_DR      DNA/CMC-EnSpm          5746   5873  (3435)  663583 *
   825   13.2  2.8  3.5  chr13             41373141 41373282 (10812745) + DNA-AT-1_DR       DNA                       5    145   (247)  663584  
   502    5.0  0.0  0.1  chr13             41373274 41373375 (10812652) C DNA9-3_DR         DNA/MULE-MuDR?       (1905)   9474    9375  663585 *
   339   21.6  2.9 23.3  chr13             41373283 41373353 (10812674) + ERV1-7_DR-I       LTR/ERV1               1886   2077  (4626)  663582 *
   391    3.1  2.5  0.0  chr13             41373297 41373455 (10812572) + (GA)n             Simple_repeat             2    164     (0)  663586  
   219    7.5  0.0  3.8  chr13             41373412 41373466 (10812561) C DNA9-3_DR         DNA/MULE-MuDR?      (10168)   1211    1159  663587 *
   222    4.8 11.9  0.0  chr13             41373428 41373469 (10812558) C L1-15_DR          LINE/L1-Tx1             (0)   5524    5478  663588  
   625   20.9  1.3  1.3  chr13             41373553 41373702 (10812325) + Merlin-1_DR       DNA/Merlin             9279   9428  (1099)  663589  
  1035   13.4  0.0  0.0  chr13             41374743 41374899 (10811128) + DNA-X-2_DR        DNA                       1    157   (659)  663590  
   684   19.6  0.7  1.4  chr13             41374897 41374928 (10811099) + DNA6-6_DR         DNA                    7858   7888  (3393)  663591 *
  2691    7.6  0.3  1.1  chr13             41374929 41375299 (10810728) + SINE2-3_DR        SINE/tRNA-V-RTE           1    368     (0)  663592  
   863   17.3  2.8  5.2  chr13             41375163 41375339 (10810688) + TE-X-7_DR         LINE?/Penelope?         141    313   (526)  663593 *
  4323   14.3  2.5  5.1  chr13             41375304 41376172 (10809855) C DNA-TTAA-3_DR     DNA                   (331)    848       1  663594  
  1277   17.3  6.8  3.1  chr13             41376210 41376549 (10809478) C DNAX-16_DR        DNA                    (71)    352       1  663595  
  2371    9.3  6.4  0.0  chr13             41376590 41376934 (10809093) + DNA-N17_DR        DNA                       1    367     (0)  663596  
   226   13.2  2.6  0.0  chr13             41376935 41376963 (10809064) + L2-1B_DR          LINE/L2                 192    221   (787)  663597  
  3732    0.8 34.1  0.1  chr13             41376964 41377552 (10808475) + EnSpm-N31_DR      DNA/CMC-EnSpm?            1    789   (300)  663598  
   239   26.7  0.0  0.0  chr13             41377549 41377593 (10808434) C EnSpm-N48B_DR     DNA/CMC-EnSpm        (4336)   2623    2579  663599 *
  2477    6.1  3.0  0.6  chr13             41377556 41377884 (10808143) + SINE2-3_DR        SINE/tRNA-V-RTE          31    367     (1)  663600  
   286   17.1  1.9 13.4  chr13             41377790 41377897 (10808130) + CryptonV-1_DR     DNA/Crypton-V          2602   2698 (15175)  663601 *
  2581    0.7  0.0  0.0  chr13             41377884 41378184 (10807843) + EnSpm-N31_DR      DNA/CMC-EnSpm?          779   1079    (10)  663602  
  2899    9.9  6.6  4.5  chr13             41378189 41378701 (10807326) + L2-1B_DR          LINE/L2                 218    740   (268)  663603  
  7579   10.8  1.4  0.8  chr13             41378702 41379857 (10806170) C DNA-8-3_DR        DNA/P                   (0)   1163       1  663604  
  1046    7.3 26.6  1.8  chr13             41379859 41380080 (10805947) + L2-1B_DR          LINE/L2                 733   1008     (0)  663603  
   201   19.7  2.3  5.6  chr13             41380110 41380123 (10805904) C hAT-N107_DR       DNA/hAT-Ac            (418)    590     466  663605  
   259   18.9  1.7  3.5  chr13             41380124 41380238 (10805789) C CryptonV-N5_DR    DNA/Crypton-V       (15255)   9282    9170  663606  
   228   12.1  0.0  0.0  chr13             41380189 41380246 (10805781) + EnSpm-N31_DR      DNA/CMC-EnSpm?          650    707   (382)  663607 *
   290   15.5  0.0  1.4  chr13             41380200 41380271 (10805756) C EnSpm-N42_DR      DNA/CMC-EnSpm         (667)    585     515  663608  
   233   15.5 11.7  6.9  chr13             41380272 41380310 (10805717) + EnSpm-N37_DR      DNA/CMC-EnSpm          4101   4216  (2431)  663609  
   207   17.2  5.2  0.0  chr13             41380481 41380538 (10805489) + CryptonV-2_DR     DNA/Crypton-V           753    813 (20998)  663610  
  2049   14.3  2.3  3.9  chr13             41380875 41381267 (10804760) C LOOPERN4B_DR      DNA/Kolobok-T2          (0)    503     117  663611  
   442    5.3  2.7  0.0  chr13             41381255 41381329 (10804698) C Kolobok-2_DR      DNA/Kolobok-T2       (3412)   3288    3212  663612 *
   382   24.3 11.7  1.0  chr13             41381257 41381522 (10804505) C Polinton-4_DR     DNA/Maverick         (7584)  12703   12410  663613 *
  1166    1.4  0.0  0.0  chr13             41381267 41381538 (10804489) + (TCTA)n           Simple_repeat             1    272     (0)  663614  
   283   25.6  0.0  0.0  chr13             41381316 41381573 (10804454) + DNA9-3_DR         DNA/MULE-MuDR?         9375   9632  (1747)  663615 *
   335   27.6  0.0  0.8  chr13             41381349 41381618 (10804409) + Zisupton-6_DR     DNA/Zisupton           9209   9476 (12640)  663616 *
   790   15.9  0.6  0.2  chr13             41381379 41381643 (10804384) C EnSpm-N48_DR      DNA/CMC-EnSpm        (1622)   1956    1693  663617  
   317   10.7  3.2  8.6  chr13             41381538 41381660 (10804367) + EnSpm-21_DR       DNA/CMC-EnSpm          6897   7013  (2137)  663618 *
   371   19.5 11.1  2.2  chr13             41381689 41381814 (10804213) + L2-50_DR          LINE/L2                1285   1421     (5)  663619  
  6713    8.0  1.8  0.8  chr13             41381858 41382785 (10803242) C TDR2              DNA/TcMar-Tc1           (0)    937       1  663620  
  3154    8.1 26.0  1.3  chr13             41382807 41383432 (10802595) C TDR13B2           DNA                     (0)    779       1  663621  
   609    4.3 42.7  0.0  chr13             41384150 41384266 (10801761) C EnSpm-N34_DR      DNA/CMC-EnSpm           (0)   1090     924  663622 *
  1187    8.4  0.0  0.0  chr13             41384256 41384421 (10801606) + EnSpm-N34_DR      DNA/CMC-EnSpm           925   1090     (0)  663622  
   242    2.7  0.0 13.2  chr13             41384431 41384473 (10801554) + EnSpm-N34_DR      DNA/CMC-EnSpm           496    533   (557)  663623 *
  2720   10.2  5.0  6.2  chr13             41384452 41384973 (10801054) C EnSpm-N34_DR      DNA/CMC-EnSpm         (166)    924     409  663622  
   427   11.1  1.5 10.3  chr13             41384895 41384907 (10801120) + Zisupton-6_DR     DNA/Zisupton           9292   9324 (12792)  663624 *
   523    5.3  0.0  1.3  chr13             41384908 41384984 (10801043) C hAT-N21_DR        DNA/hAT-Charlie       (113)   1733    1658  663625  
  1804   13.7  3.1  0.0  chr13             41384985 41385277 (10800750) C DNA13TA1_DR       DNA/TcMar-Tc1           (2)    316      15  663626  
   443    9.8  0.0  0.0  chr13             41384985 41384999 (10801028) + EnSpm-N40B_DR     DNA/CMC-EnSpm          2209   2300  (3207)  663627 *
   427   11.1  1.5 10.3  chr13             41385000 41385023 (10801004) + Zisupton-6_DR     DNA/Zisupton           9325   9393 (12723)  663624  
   200   12.0  0.0 11.8  chr13             41385330 41385343 (10800684) + DNA-8-29_DR       DNA/hAT-Tip100          810    885   (135)  663628  
   266    3.6  3.6  0.0  chr13             41385344 41385414 (10800613) + EnSpm-N37_DR      DNA/CMC-EnSpm          4073   4117  (2530)  663629  
   231   10.5  0.0  0.0  chr13             41385364 41385420 (10800607) C DNA-8-29_DR       DNA/hAT-Tip100         (65)    955     899  663630 *
   319   11.4  7.5  1.2  chr13             41385375 41385454 (10800573) C Merlin-1_DR       DNA/Merlin           (8297)   2230    2146  663631 *
   797   10.4 25.1  0.9  chr13             41385419 41385593 (10800434) C DNA-2-28_DR       DNA/TcMar?             (18)    369     153  663632  
  1337    6.9  0.6  0.0  chr13             41385611 41385785 (10800242) + hAT-N34B_DR       DNA/hAT-Ac                3    178   (664)  663633  
   203   10.3  2.6  0.0  chr13             41385756 41385794 (10800233) C Kolobok-N9_DR     DNA/Kolobok-T2        (579)   1060    1021  663634 *
   452   22.2  8.8  3.6  chr13             41385774 41385811 (10800216) + HATN11B_DR        DNA/hAT                 519    685     (5)  663635  
   516   19.0  0.8  4.3  chr13             41385812 41385932 (10800095) C hAT-N149_DR       DNA/hAT               (682)    122       6  663636  
   311    7.0 11.6  0.0  chr13             41385931 41385973 (10800054) + hAT-N34_DR        DNA/hAT-Ac              521    568   (381)  663637 *
   498   23.5  8.5 13.9  chr13             41385937 41386252 (10799775) C DIRS-N2_DR        LTR/Ngaro            (4984)   1045     745  663638 *
  1694   13.5  1.3  5.3  chr13             41385974 41386286 (10799741) + hAT-N34_DR        DNA/hAT-Ac              649    949     (0)  663639  
  1310   18.6  2.4 20.6  chr13             41386289 41386797 (10799230) C MuDR-1_DR         DNA/MULE-NOF?        (1221)   6192    5761  663640  
  5699    3.7  0.1  0.0  chr13             41386798 41387475 (10798552) + TDR8D             DNA                       1    679     (0)  663641  
   200   10.3  0.0  0.0  chr13             41387470 41387498 (10798529) C MuDR-1_DR         DNA/MULE-NOF?        (1644)   5769    5741  663640 *
   200   19.2  1.9 14.1  chr13             41387525 41387627 (10798400) C EnSpm-4N3_DR      DNA/CMC-EnSpm        (2170)    328     237  663642 *
  1042    8.1  4.8  4.1  chr13             41387536 41387703 (10798324) + DNA-2-28_DR       DNA/TcMar?              176    344    (43)  663643 *
  1348   11.3  1.2  5.6  chr13             41387700 41387943 (10798084) C DNA-8-24_DR       DNA/hAT-Tip100       (1065)    718     485  663644  
   202   13.6  0.0  5.4  chr13             41387912 41387950 (10798077) C MuDR-2_DR         DNA/MULE-MuDR       (17126)   6807    6771  663645 *
   248    4.9 17.1  0.0  chr13             41387938 41387978 (10798049) C DNA-2-28_DR       DNA/TcMar?            (339)     48       1  663632  
   457   20.8  8.6  9.0  chr13             41388003 41388245 (10797782) + CryptonV-N6_DR    DNA/Crypton-V            38    282   (280)  663646  
   221   15.0  0.0  0.0  chr13             41388647 41388686 (10797341) + DNA-X-10_DR       DNA                     841    880   (627)  663647  
   415   18.4 21.5  3.1  chr13             41388796 41388958 (10797069) C IS3EU-4_DR        DNA/IS3EU            (5717)   9312    9121  663648 *
  1656   10.6  9.9  0.0  chr13             41388849 41389121 (10796906) C HE1_DR1           SINE/tRNA-V-RTE        (25)    377      78  663649  
   920   22.0 17.0  7.8  chr13             41389122 41389244 (10796783) C DNA9-3_DR         DNA/MULE-MuDR?       (1429)   9946    9517  663650  
   314   20.1  9.0  2.8  chr13             41389149 41389165 (10796862) + CryptonV-N5_DR    DNA/Crypton-V          9144   9200 (15337)  663651 *
   348   19.2  0.0  5.6  chr13             41389166 41389259 (10796768) C EnSpm-N13_DR      DNA/CMC-EnSpm       (13872)   8277    8189  663652  
   314   20.1  9.0  2.8  chr13             41389260 41389281 (10796746) + CryptonV-N5_DR    DNA/Crypton-V          9201   9284 (15253)  663651  
   322   17.0 10.0  2.1  chr13             41389293 41389382 (10796645) + TE-X-26_DR        Unknown                  64    160   (422)  663653  
   238   29.1  0.0  9.3  chr13             41389386 41389491 (10796536) + Harbinger-4N1B_DR DNA/PIF-Harbinger      1067   1163     (0)  663654  
   260   24.6  9.9  3.7  chr13             41390100 41390251 (10795776) + Merlin-1_DR       DNA/Merlin             1136   1296  (9231)  663655 *
  2663   11.5  5.5  2.6  chr13             41390119 41390572 (10795455) + DNA-X-4_DR        DNA                      34    500   (745)  663656  
  2592   16.5 18.1  7.3  chr13             41390573 41391061 (10794966) C Merlin-2_DR       DNA/Merlin           (2783)  11138   10101  663657 *
  2736   11.2  7.4  3.1  chr13             41390582 41391079 (10794948) + DNA-X-4_DR        DNA                     726   1244     (1)  663658  
   560   19.6  3.1 13.0  chr13             41391080 41391129 (10794898) C TE-X-1_DR         DNA                   (148)   1330    1298  663659  
   509   16.4  6.3  0.8  chr13             41392097 41392207 (10793820) + HATN1_DR          DNA/hAT                   1    117   (310)  663660  
  1348   23.3  5.7  1.4  chr13             41392294 41392698 (10793329) + DNA8-28_DR        DNA/hAT                2992   3413  (3729)  663661 *
  2136   11.8  7.7  0.0  chr13             41392353 41392701 (10793326) C HE1_DR1           SINE/tRNA-V-RTE        (25)    377       2  663662  
   509   24.6  3.4 28.1  chr13             41392702 41392786 (10793241) + EnSpm-N11_DR      DNA/CMC-EnSpm          3047   3062  (2291)  663663  
  1807    9.8  0.4  0.7  chr13             41393131 41393407 (10792620) C TDR2              DNA/TcMar-Tc1           (0)    937     662  663664  
   870   14.7  1.1  4.6  chr13             41393464 41393642 (10792385) C ERV1-N1-I_DR      LTR/ERV1             (3689)   1828    1656  663665 *
  2307    6.2  6.1  0.9  chr13             41393497 41393824 (10792203) C SINE2-3_DR        SINE/tRNA-V-RTE         (1)    367      23  663666  
   412   21.9  7.1  2.3  chr13             41393714 41393822 (10792205) C DIRS-9B_DR        LTR/Ngaro             (265)   6914    6800  663667 *
   807   14.4 21.9  3.2  chr13             41393823 41394049 (10791978) C DNA8-3_DR         DNA/hAT-Tip100          (0)    305       1  663668  
   289    6.2  0.0  0.0  chr13             41394050 41394081 (10791946) C SINE2-3_DR        SINE/tRNA-V-RTE       (336)     32       1  663666  
   531   14.3  9.9  2.8  chr13             41394203 41394243 (10791784) + EnSpm-N25_DR      DNA/CMC-EnSpm          2404   2505  (2181)  663669  
   399    9.2  9.2  0.6  chr13             41394244 41394396 (10791631) + ZFERV-2-I_DR      LTR/ERV1                632    797  (9767)  663670 *
   572   15.1  0.0  7.5  chr13             41394308 41394436 (10791591) C hAT-N21_DR        DNA/hAT-Charlie       (102)   1744    1625  663671  
   398   18.9  4.0  1.7  chr13             41394309 41394485 (10791542) + DNA-6-N5B_DR      DNA                    1074   1254  (2269)  663672 *
   282   26.6 25.2  0.0  chr13             41394310 41394531 (10791496) + Zisupton-6_DR     DNA/Zisupton           8858   9135 (12981)  663673 *
   369   15.7  7.3  2.3  chr13             41394413 41394536 (10791491) C DNA8-17_DR        DNA/hAT-Tip100       (1040)    773     644  663674 *
   750    5.7  0.0  0.0  chr13             41394430 41394534 (10791493) C Mariner-N38_DR    DNA/TcMar-Tc1         (357)    190      86  663675  
   727   13.1  5.2  3.4  chr13             41394535 41394603 (10791424) C CryptonV-3_DR     DNA/Crypton-V       (22374)   1079     903  663676  
   393   24.5  0.0  0.0  chr13             41395349 41395440 (10790587) + L1-42_DR          LINE/L1                5682   5773    (37)  663677  
  1259   14.8  1.4  1.4  chr13             41395441 41395653 (10790374) + TDR13             DNA                       1    213   (559)  663678  
  1371   12.4  3.4  0.0  chr13             41396114 41396343 (10789684) + TC1DR2            DNA/TcMar-Tc1             3    240   (636)  663679  
  9036    7.7  5.0  0.4  chr13             41396344 41397598 (10788429) C hAT-N40_DR        DNA/hAT-Ac              (0)   1313       1  663680  
   259    3.5  0.0  0.0  chr13             41397599 41397627 (10788400) + TC1DR2            DNA/TcMar-Tc1           233    261   (615)  663681  
  3401    6.3  6.7  2.7  chr13             41397628 41398165 (10787862) + TC1DR2            DNA/TcMar-Tc1           313    871     (5)  663682  
   329   13.2  0.8  1.6  chr13             41399247 41399369 (10786658) + hAT-N127_DR       DNA/hAT-Charlie        2048   2169  (8147)  663683  
   238   11.3  5.7  0.0  chr13             41399277 41399382 (10786645) C DNA-N45_DR        DNA/CMC-EnSpm         (380)    333     222  663684 *
   381   14.8  2.7  4.3  chr13             41399291 41399303 (10786724) + EnSpm-N34_DR      DNA/CMC-EnSpm           420    433   (657)  663685  
   409    5.4  6.5  0.0  chr13             41399304 41399396 (10786631) + DNA9-6_DR         DNA                    7459   7557   (327)  663686  
   437   11.1  2.0  3.5  chr13             41399397 41399454 (10786573) C DNA-8-7_DR        DNA/hAT-Tip100         (71)    978     741  663687  
   381   14.8  2.7  4.3  chr13             41399455 41399529 (10786498) + EnSpm-N34_DR      DNA/CMC-EnSpm           434    521   (569)  663685  
   379   16.9  1.4  4.2  chr13             41399478 41399671 (10786356) + (TTATA)n          Simple_repeat             1    188     (0)  663688 *
   205   22.6  2.6  5.3  chr13             41399502 41399693 (10786334) C Polinton-1N1_DR   DNA/Maverick          (550)  14919   14733  663689 *
  2356   14.5 36.7  1.8  chr13             41399804 41400555 (10785472) + piggyBac-N9_DR    DNA/PiggyBac              3   1012   (179)  663690  
   206   24.6  1.6  1.6  chr13             41400883 41400944 (10785083) + Helitron-N5B_DR   RC/Helitron             668    729   (918)  663691  
   332   10.1  3.3 13.2  chr13             41401214 41401304 (10784723) + CryptonV-N6_DR    DNA/Crypton-V           266    348   (214)  663692  
   649   14.5 27.0  0.0  chr13             41401310 41401461 (10784566) + DNA11TA1_DR       DNA/CMC-EnSpm             8    200     (3)  663693 *
   968   13.4  9.6  0.0  chr13             41401460 41401616 (10784411) + TDR13             DNA                       1    172   (600)  663694  
   300    8.8  7.0  0.0  chr13             41401610 41401666 (10784361) + TDR13             DNA                     456    516   (256)  663695 *
  1049   13.9  0.0  1.8  chr13             41401660 41401828 (10784199) + DIRS-1B-LTR_DR    LTR/Ngaro               457    622     (1)  663696  
   894    9.3  0.0  0.0  chr13             41401840 41401957 (10784070) + HarbingerN6_DR    DNA/PIF-Harbinger       276    393     (0)  663697  
   249   20.8  0.0  0.0  chr13             41401961 41402008 (10784019) + TDR19C            DNA/hAT-Charlie         154    201   (195)  663698  
   843    8.1  0.8  2.4  chr13             41402032 41402157 (10783870) + DIRS-1B-LTR_DR    LTR/Ngaro               499    622     (1)  663699  
   605   12.4 12.4  0.0  chr13             41402158 41402240 (10783787) + TDR13             DNA                     678    772     (0)  663700  
   317   17.5  0.0  1.6  chr13             41402270 41402333 (10783694) + CryptonV-N6_DR    DNA/Crypton-V           386    448   (114)  663701  
   240   23.5  0.0  6.2  chr13             41402327 41402394 (10783633) + CryptonV-N6_DR    DNA/Crypton-V           499    562     (0)  663702 *
   371   17.3  1.9  7.9  chr13             41402395 41402495 (10783532) + CryptonV-N6_DR    DNA/Crypton-V           272    366   (196)  663703  
   212   28.6  2.4  1.2  chr13             41402395 41402410 (10783617) + hAT-N48C_DR       DNA/hAT-Ac             1646   1730   (569)  663704 *
   993   21.4 24.9  0.7  chr13             41402531 41402855 (10783172) + Harbinger-N25_DR  DNA/PIF-Harbinger       109    511    (65)  663705  
   227   27.7  4.4  1.7  chr13             41402817 41402930 (10783097) + EnSpm-N36_DR      DNA/CMC-EnSpm           952   1068  (2157)  663706 *
  1115   10.1  0.0  0.0  chr13             41402852 41403008 (10783019) C TDR19C            DNA/hAT-Charlie       (198)    198      42  663707  
  2688   14.5  0.0  0.0  chr13             41403009 41403401 (10782626) + HarbingerN6_DR    DNA/PIF-Harbinger         1    393     (0)  663708  
   256   18.8  0.0  0.0  chr13             41403405 41403452 (10782575) + TDR19C            DNA/hAT-Charlie         154    201   (195)  663709 *
   386   14.5  1.4  5.7  chr13             41403446 41403518 (10782509) + Harbinger-N25_DR  DNA/PIF-Harbinger       496    576     (0)  663710  
   429   11.7  0.0  0.0  chr13             41404181 41404240 (10781787) + TDR13             DNA                       1     60   (712)  663711 *
  2652   12.7 11.2  0.8  chr13             41404240 41404722 (10781305) + TDR13             DNA                     240    772     (0)  663712  
  1001   14.5  0.6  0.0  chr13             41404755 41404913 (10781114) C DIRS-1E-LTR_DR    LTR/Ngaro               (2)    688     529  663713  
  1595   11.1  4.3  0.7  chr13             41404997 41405278 (10780749) + TDR16             DNA/Merlin                2    293    (20)  663714  
  3114    6.7 34.1  0.7  chr13             41405812 41406427 (10779600) C TDR2              DNA/TcMar-Tc1           (0)    937     118  663715  
   208   16.7  0.0  0.0  chr13             41407255 41407308 (10778719) + DNA-6-N2_DR       DNA                     783    836  (4220)  663716  
   204   15.0  4.8  4.8  chr13             41407258 41407320 (10778707) + DNA-TA-4_DR       DNA/TcMar              6085   6147  (3648)  663717 *
   415    9.9  0.0  0.0  chr13             41407527 41407607 (10778420) + DNA-N45_DR        DNA/CMC-EnSpm           205    285   (428)  663718  
   245   18.7  0.0  5.5  chr13             41407532 41407627 (10778400) C Ngaro1_DR         LTR/Ngaro             (894)   5684    5594  663719 *
   445   12.8  7.2  3.0  chr13             41407548 41407605 (10778422) C P-1_DR            DNA/P                (2379)   7589    7528  663720  
  5371    4.4  4.6  1.2  chr13             41407606 41408320 (10777707) C DNA-5-1_DR        DNA/hAT?                (0)    739       1  663721  
   624   15.8  5.3  4.0  chr13             41408321 41408400 (10777627) C CryptonV-N5_DR    DNA/Crypton-V        (9198)  15339   15258  663722  
   221   14.2  0.0 16.5  chr13             41408289 41408415 (10777612) + CryptonV-N4_DR    DNA/Crypton-V          4878   4986  (8507)  663723 *
  1924   12.8  0.3  0.9  chr13             41408321 41408666 (10777361) C Helitron-N2_DR    RC/Helitron           (914)   1549    1206  663724  
  1162   16.7  0.6  0.0  chr13             41408660 41408839 (10777188) + TDR13B            DNA                     583    763     (0)  663725 *
   614   19.5  6.2  0.0  chr13             41409178 41409305 (10776722) + DNA-TTAA-3_DR     DNA                    1044   1179     (0)  663726  
   445   19.1  1.2  0.0  chr13             41409307 41409390 (10776637) C CryptonV-3_DR     DNA/Crypton-V          (16)  23437   23353  663727  
   379   18.3  0.0 19.4  chr13             41409820 41409948 (10776079) C EnSpm-N26B_DR     DNA/CMC-EnSpm           (5)    216     109  663728  
   313   19.1 17.0  1.6  chr13             41409998 41410109 (10775918) C DNA-TA-4_DR       DNA/TcMar            (9167)    628     500  663729  
   302   12.3  0.0  3.5  chr13             41410136 41410194 (10775833) C CryptonV-N2_DR    DNA/Crypton-V        (8419)   8219    8163  663730  
   820   19.3  3.8  0.9  chr13             41410229 41410437 (10775590) C DNA-TA-4_DR       DNA/TcMar            (9466)    329     115  663729  
   684    7.0 11.3  9.0  chr13             41410437 41410578 (10775449) + LINEX-2_DR        Retroposon              244    388   (156)  663731 *
   685   15.5  7.4  0.6  chr13             41410542 41410690 (10775337) C Mariner-N5C_DR    DNA/TcMar            (4415)   3506    3348  663732 *
  1029    7.6  5.6  1.2  chr13             41410561 41410588 (10775439) + hAT-N167B_DR      DNA/hAT-Charlie        1212   1378   (195)  663733  
  1083    3.8  0.8  0.0  chr13             41410589 41410720 (10775307) C HE2_DR            SINE/tRNA-V-RTE         (0)    363     231  663734  
  1068    9.4  3.8  0.0  chr13             41410590 41410748 (10775279) C EnSpm-N37_DR      DNA/CMC-EnSpm        (6183)    464     300  663735 *
   589   12.9  8.8  2.8  chr13             41410726 41410861 (10775166) + LINEX-2_DR        Retroposon              396    539     (5)  663731 *
   347   15.3  0.0 23.7  chr13             41410864 41410983 (10775044) C EnSpm-N26B_DR     DNA/CMC-EnSpm          (17)    204     108  663736  
   908   21.2 16.3  4.2  chr13             41411046 41411494 (10774533) C DNA-TA-4_DR       DNA/TcMar            (9180)    615     115  663737  
   744   10.1  0.5 16.5  chr13             41411473 41411662 (10774365) + LINEX-2_DR        Retroposon              225    388   (156)  663738 *
   935    8.6  4.5  2.5  chr13             41411634 41411789 (10774238) + hAT-N167B_DR      DNA/hAT-Charlie        1220   1378   (195)  663739 *
  1017    2.4  3.9  0.8  chr13             41411661 41411789 (10774238) C HE2_DR            SINE/tRNA-V-RTE         (0)    363     231  663740  
   639   10.0 17.5  1.8  chr13             41411790 41411932 (10774095) + LINEX-2_DR        Retroposon              377    541     (3)  663738 *
   983    8.7  8.0  0.6  chr13             41411790 41411817 (10774210) C EnSpm-N37_DR      DNA/CMC-EnSpm        (6174)    468     300  663741  
   246   11.8  2.9  0.0  chr13             41412092 41412159 (10773868) C Helitron-4_DR     RC/Helitron         (19904)  11964   11895  663742  
   208    7.5  1.5  0.0  chr13             41412132 41412198 (10773829) C hAT-N134B_DR      DNA/hAT?              (180)    746     679  663743 *
  6061    7.5  5.7  4.3  chr13             41412703 41413633 (10772394) + hAT-N136_DR       DNA/hAT-Ac                1    943     (0)  663744  
   851   18.5  6.5  0.0  chr13             41413746 41413929 (10772098) C MuDR-2_DR         DNA/MULE-MuDR        (3646)  20287   20092  663745 *
  1017   10.3  1.4  0.0  chr13             41413785 41413930 (10772097) + DNA8-17_DR        DNA/hAT-Tip100         1323   1470   (343)  663746  
   210    2.1  9.3 11.3  chr13             41413962 41414015 (10772012) C DIRS-4N1_DR       LTR/Ngaro            (1390)   3072    3020  663747  
   201   20.7  5.8  4.6  chr13             41413989 41414074 (10771953) C piggyBac-N12_DR   DNA/PiggyBac?        (1628)    175      89  663748 *
   462   10.7 18.9  0.0  chr13             41413999 41414120 (10771907) C hAT-N62_DR        DNA/hAT-Tip100        (621)    287     143  663749  
  3471   11.2 10.8  3.8  chr13             41414139 41414886 (10771141) + hAT-N62_DR        DNA/hAT-Tip100          110    908     (0)  663750  
   737   20.3  0.0  2.7  chr13             41414887 41415011 (10771016) + SINE2-4_DR        SINE/tRNA-V-RTE         156    276    (95)  663751  
   255   25.6  4.8  2.3  chr13             41414937 41415020 (10771007) + Helitron-2_DR     RC/Helitron           23662  23747  (3665)  663752 *
   426   24.8  8.2  0.6  chr13             41415017 41415174 (10770853) C hAT-N88_DR        DNA/hAT-Ac             (35)    547     378  663753  
   280   21.8  8.1  0.0  chr13             41415200 41415286 (10770741) + DNA8-3C_DR        DNA/hAT-Tip100            1     94   (211)  663754  
   453   14.1  0.0  0.0  chr13             41415313 41415376 (10770651) C hAT-N102B_DR      DNA/hAT-Tip100        (835)     72       9  663755  
   228   20.8  0.0 15.6  chr13             41415400 41415473 (10770554) C hAT-N88_DR        DNA/hAT-Ac            (280)    302     239  663753  
  1383   16.4  8.7  0.3  chr13             41415575 41415873 (10770154) C Mariner-N38_DR    DNA/TcMar-Tc1           (0)    547     224  663756  
   240   18.6  0.0  0.0  chr13             41415862 41415904 (10770123) + CryptonV-N4_DR    DNA/Crypton-V          5051   5093  (8400)  663757 *
   253    3.3  0.0  0.0  chr13             41415871 41415900 (10770127) C Helitron-4_DR     RC/Helitron         (18311)  13557   13528  663758  
   219   10.9 15.2  0.0  chr13             41415901 41415915 (10770112) + hAT-N21B_DR       DNA/hAT-Ac             1181   1232    (69)  663759  
   524    8.1  3.5  1.1  chr13             41416450 41416536 (10769491) + DNA11TA1B_DR      DNA/CMC-EnSpm             1     89   (114)  663760  
  1953   14.1  4.8  0.8  chr13             41416539 41416895 (10769132) + HarbingerN5_DR    DNA/PIF-Harbinger         1    371   (490)  663761  
   364   10.8 16.9  0.0  chr13             41416897 41416961 (10769066) + HarbingerN5_DR    DNA/PIF-Harbinger       753    828    (33)  663762  
  2901   12.0 11.4  1.3  chr13             41416966 41417463 (10768564) + Harbinger-8N2_DR  DNA/PIF-Harbinger         1    548     (0)  663763  
   559   18.6 16.9  2.5  chr13             41417520 41417761 (10768266) C EnSpm-16_DR       DNA/CMC-EnSpm        (3413)   6371    6096  663764  
  1093   10.2  4.0  2.5  chr13             41417778 41417977 (10768050) + DNA11TA1_DR       DNA/CMC-EnSpm             1    203     (0)  663765  
   397   16.2  0.0  0.0  chr13             41418004 41418071 (10767956) C Polinton-2N1_DR   DNA/Maverick         (7192)   3900    3833  663766  
   247   16.2  6.7  1.3  chr13             41418124 41418136 (10767891) C DNA8-25_DR        DNA                  (1775)   2192    2114  663767  
   286   11.9  3.2  4.9  chr13             41418137 41418198 (10767829) + EnSpm-N48B_DR     DNA/CMC-EnSpm           741    801  (6158)  663768  
  1862   15.2 16.7  6.3  chr13             41418366 41418898 (10767129) C Harbinger-N31B_DR DNA/PIF-Harbinger       (5)    676      92  663769  
   232   12.2  0.0  2.4  chr13             41418899 41418940 (10767087) C TDR16             DNA                     (0)    313     273  663770  
  5399   10.9 16.1  1.5  chr13             41418942 41419949 (10766078) + hAT-N56_DR        DNA/hAT-Ac                2   1154     (0)  663771  
  7267   12.8  9.0  5.4  chr13             41419961 41421429 (10764598) C ERV1-N3D-LTR_DR   LTR/ERV1                (0)   1519       1  663772  
   572   16.3  2.4  0.0  chr13             41421435 41421557 (10764470) C TDR16             DNA                    (49)    264     139  663770  
   503   16.2  0.0 13.5  chr13             41421558 41421571 (10764456) + Dada-U1A_DR       DNA/Dada               3230   3324  (7655)  663773  
   571    5.7  4.5  0.0  chr13             41421572 41421659 (10764368) + piggyBac-N3_DR    DNA/PiggyBac              1     92   (346)  663774  
  8693    3.9  2.7 11.5  chr13             41421660 41422999 (10763028) C LOOPERN1_DR       DNA/Kolobok-T2          (0)   1234       1  663775  
  1859   10.7  3.0  8.3  chr13             41423001 41423367 (10762660) + piggyBac-N3_DR    DNA/PiggyBac             90    438     (0)  663776  
   538   19.2  0.0  0.8  chr13             41423376 41423496 (10762531) C TDR16             DNA                   (193)    120       1  663770  
   296   16.2  2.7  1.3  chr13             41423433 41423507 (10762520) + Dada-U1A_DR       DNA/Dada               3649   3724  (7255)  663777 *
   346   15.8  0.0  8.6  chr13             41423510 41423585 (10762442) C Harbinger-N31_DR  DNA/PIF-Harbinger     (612)     73       4  663778  
   363   26.9  6.0 10.5  chr13             41423602 41423850 (10762177) C Mariner-N16_DR    DNA/TcMar-Tc1         (262)    338     100  663779  
   208   25.4  1.5  1.5  chr13             41423973 41424040 (10761987) + Mariner-10_DR     DNA/TcMar-Tc1           899    966   (631)  663780  
  1808   15.8 10.7  2.2  chr13             41424162 41424536 (10761491) + DNA-N19_DR        DNA                     257    662     (1)  663781  
   451   23.4  1.7  8.6  chr13             41424828 41425000 (10761027) C DNA-AT-2_DR       DNA                  (1133)    308     147  663782  
   202   16.7  0.0  0.0  chr13             41425039 41425080 (10760947) + Kolobok-N15_DR    DNA/Kolobok             779    820    (92)  663783  
  2304   14.1 13.9  0.8  chr13             41425132 41425155 (10760872) + Helitron-N2_DR    RC/Helitron             930   1065  (1398)  663784  
  2603    9.0  2.8  1.8  chr13             41425156 41425585 (10760442) + Mariner-N38_DR    DNA/TcMar-Tc1            30    463    (84)  663785  
  2304   14.1 13.9  0.8  chr13             41425586 41425662 (10760365) + Helitron-N2_DR    RC/Helitron            1066   1529   (934)  663784  
   337    9.7  0.0  2.8  chr13             41425609 41425682 (10760345) + EnSpm-22N2_DR     DNA/CMC-EnSpm          2342   2413  (3134)  663786 *
   342   14.5  2.6  1.3  chr13             41425620 41425662 (10760365) C Merlin-1_DR       DNA/Merlin           (8928)   1599    1556  663787  
   396   14.3  7.1  0.0  chr13             41425663 41425732 (10760295) C hAT-N157_DR       DNA/hAT-Ac              (0)   1557    1483  663788 *
   712   16.7  0.0  2.3  chr13             41425732 41425866 (10760161) C hAT-N157_DR       DNA/hAT-Ac            (420)   1137    1006  663788  
  2832    8.0  8.8  0.6  chr13             41425895 41426335 (10759692) C hAT-N72_DR        DNA/hAT-hobo?         (413)    477       1  663789  
   431    5.5  0.0  0.0  chr13             41426487 41426541 (10759486) C TE-X-11_DR        Unknown                (24)   2182    2128  663790  
   896    8.3  0.0  0.0  chr13             41426542 41426673 (10759354) C TE-X-11_DR        Unknown               (206)   2000    1869  663790  
  1185    6.8  1.2  3.0  chr13             41426674 41426840 (10759187) C TE-X-11_DR        Unknown              (2042)    164       1  663790  
   577   12.8  1.1  0.0  chr13             41426838 41426931 (10759096) + TDR25             DNA/hAT-Charlie         516    610     (1)  663791 *
   244   17.5  6.3  0.0  chr13             41427804 41427845 (10758182) + Kolobok-N15_DR    DNA/Kolobok               1     46   (866)  663792  
  4280   14.7  4.8  0.9  chr13             41427846 41428595 (10757432) C TDR13B2           DNA                     (0)    779       1  663793  
   270    5.7  0.0  0.0  chr13             41428596 41428630 (10757397) C Kolobok-N15_DR    DNA/Kolobok            (34)    878     844  663794  
   236   19.6  0.0  3.9  chr13             41428653 41428705 (10757322) + Kolobok-N15_DR    DNA/Kolobok             155    205   (707)  663795  
   281   19.1 40.9  0.0  chr13             41428742 41428851 (10757176) + hAT-N174_DR       DNA/hAT-Ac              557    711    (28)  663796  
   774   12.6 11.6  3.8  chr13             41428855 41429027 (10757000) + DNAX-18_DR        DNA/Merlin              562    747    (11)  663797  
   818   16.4 13.3  6.6  chr13             41429040 41429339 (10756688) C DNA-2-30B_DR      DNA                    (71)    342      24  663798  
   485    5.0  0.0  0.0  chr13             41429345 41429404 (10756623) + Tc1-6_DR          DNA/TcMar-Tc1             1     60  (1143)  663799 *
   657    8.6  0.0  0.0  chr13             41429393 41429485 (10756542) + hAT-N18_DR        DNA/hAT-Charlie         597    689   (830)  663800 *
  3410   10.7  4.5  0.0  chr13             41429485 41429996 (10756031) + DNA2-2_DR         DNA                     252    786     (0)  663801  
  2593   13.7 11.7  0.4  chr13             41430023 41430484 (10755543) + TDR23             DNA                     632   1145     (2)  663802  
   497   16.6  4.2  8.8  chr13             41430486 41430604 (10755423) + TDR16             DNA/Merlin              200    313     (0)  663803  
   603   17.5  1.8  3.7  chr13             41431380 41431545 (10754482) + hAT-N202_DR       DNA/hAT-Tip100          313    475  (1410)  663804 *
   623   14.4  4.7  2.6  chr13             41431413 41431425 (10754602) C hAT-N164_DR       DNA/hAT-Tip100       (1029)   1011     862  663805  
   795    8.4  0.0  2.3  chr13             41431426 41431559 (10754468) + Mariner-N38_DR    DNA/TcMar-Tc1           389    519    (28)  663806  
  1225   16.6  2.4  0.0  chr13             41431593 41431797 (10754230) C Harbinger-N13_DR  DNA/PIF-Harbinger       (1)    323     114  663807  
   214   29.1  0.0  0.0  chr13             41431846 41431920 (10754107) + DNA-X-17_DR       DNA                    1129   1203  (1171)  663808  
  2089   16.3  6.1  0.0  chr13             41431921 41432282 (10753745) C DNA-3-6_DR        DNA/Zator?              (0)    585     202  663809  
  3973   14.2  6.3  0.5  chr13             41432283 41432983 (10753044) + TDR13             DNA                       1    741    (31)  663810  
  1033   18.9  8.3  0.4  chr13             41432959 41433186 (10752841) C DNA-3-6_DR        DNA/Zator?            (339)    246       1  663811 *
   283   23.0  5.6  6.6  chr13             41433187 41433280 (10752747) + hAT-N133_DR       DNA/hAT-Ac              399    491   (132)  663812 *
   496   19.5  2.6  2.6  chr13             41433265 41433288 (10752739) + EnSpm-15_DR       DNA/CMC-EnSpm           919   1034 (10420)  663813  
   519   13.8  1.5  0.0  chr13             41433289 41433380 (10752647) C SINE2-5_DR        SINE/tRNA-V-RTE         (0)    282     201  663814  
   292   32.2  8.3  4.9  chr13             41433294 41433581 (10752446) + DNA8-23_DR        DNA                    1699   2207  (4532)  663815 *
  1498    6.7  0.5  0.0  chr13             41433392 41433584 (10752443) C SINE3-1           SINE/5S-Deu-L2          (3)    587     394  663816  
   944   20.5  8.3  0.0  chr13             41433582 41433786 (10752241) C HE1_DR1           SINE/tRNA-V-RTE       (107)    295      74  663817 *
  1107   18.3  5.0  7.5  chr13             41433757 41434099 (10751928) + hAT-N126D_DR      DNA/hAT-Ac              280    614     (0)  663818  
   500   14.8  0.0  0.0  chr13             41434820 41434900 (10751127) + hAT-N86_DR        DNA/hAT-Ac                1     81   (463)  663819  
   204   14.3  2.9  0.0  chr13             41434901 41434935 (10751092) + DNA-6-N1_DR       DNA                       1     36   (672)  663820 *
  1879    7.9  6.1  0.3  chr13             41434933 41435225 (10750802) + L2-3_DRe          LINE/L2                4759   5068     (0)  663821  
   248   11.5 11.5  0.0  chr13             41435242 41435302 (10750725) C DNA-6-N1_DR       DNA                    (35)    673     606  663822  
  1077   15.3  0.0  0.0  chr13             41435307 41435495 (10750532) C DNA11TA1_DR       DNA/CMC-EnSpm           (0)    203      15  663823  
   226   12.1  0.0  0.0  chr13             41435525 41435557 (10750470) + HarbingerN6_DR    DNA/PIF-Harbinger         4     36   (357)  663824  
   221   10.1  9.3  7.9  chr13             41435589 41435663 (10750364) C hAT-N21B_DR       DNA/hAT-Ac             (35)   1266    1191  663825 *
   444   18.5  3.3  8.2  chr13             41435606 41435758 (10750269) C Dada-U1A_DR       DNA/Dada             (7073)   3906    3761  663826 *
   807    9.7  3.4  2.7  chr13             41435627 41435774 (10750253) C CryptonV-N4_DR    DNA/Crypton-V        (8390)   5103    4955  663827 *
  1323   12.2 30.2  1.4  chr13             41435771 41436094 (10749933) C DNA-X-5_DR        DNA/hAT               (803)    418       3  663828  
  1954   15.7  3.2  0.8  chr13             41436097 41436444 (10749583) + HarbingerN6_DR    DNA/PIF-Harbinger        31    386     (7)  663829  
  1034   22.7 12.3  0.3  chr13             41436567 41436818 (10749209) C DNA-1-3B_DR       DNA/PIF-Harbinger       (0)    763     482  663830  
   219    8.8  0.0  0.0  chr13             41436814 41436847 (10749180) C DNA9-4_DR         DNA                   (315)    104      71  663831 *
   321   16.7  0.0  0.0  chr13             41436851 41436904 (10749123) + DNA9-4_DR         DNA                       2     55   (364)  663832  
   230   22.6  1.6  3.2  chr13             41436884 41436947 (10749080) + HATN7_DR          DNA/hAT                 384    446   (149)  663833 *
   251   14.6  8.3  0.0  chr13             41436913 41436960 (10749067) C DNA9-4_DR         DNA                   (367)     52       1  663831  
   580   20.8  5.2  2.8  chr13             41437534 41437706 (10748321) C ERV1-N1-I_DR      LTR/ERV1             (3681)   1836    1660  663834 *
  2053   12.8  3.7  8.8  chr13             41437566 41437969 (10748058) C HE1_DR1           SINE/tRNA-V-RTE        (16)    386       2  663835  
   946    8.1  8.0  0.6  chr13             41438426 41438587 (10747440) + ERV1-N1C_DR-LTR   LTR/ERV1                 32    205   (663)  663836  
  1082   13.1  0.0  0.6  chr13             41438588 41438771 (10747256) C hAT-N117_DR       DNA/hAT-Tip100        (783)   1874    1692  663837  
   974   12.9  1.3 13.5  chr13             41439414 41439637 (10746390) + DNA11TA1B_DR      DNA/CMC-EnSpm             1    200     (3)  663838  
   337   20.6  8.9  1.5  chr13             41439638 41439706 (10746321) C DNA11TA1B_DR      DNA/CMC-EnSpm          (68)    135      43  663839 *
   995   15.5  1.1  0.0  chr13             41439700 41439880 (10746147) + TDR12             DNA                      60    242     (0)  663840  
  1477   18.6  6.8  7.3  chr13             41440141 41440908 (10745119) C DNA-N26B_DR       DNA                    (23)   1131     368  663841  
   213   20.5  0.0  0.0  chr13             41441387 41441425 (10744602) + L2-2_DRe          LINE/L2                4186   4224    (14)  663842  
  2273    9.9  3.3  1.9  chr13             41441496 41441855 (10744172) C piggyBac-N5B_DR   DNA/PiggyBac?           (0)   1738    1374  663843  
  1561   16.8  1.7  8.2  chr13             41441871 41442285 (10743742) + Sola2-N2_DR       DNA/Sola-2              882   1271  (2762)  663844  
   674   21.8  5.4  4.5  chr13             41442273 41442493 (10743534) C ZFERV-2N2-I_DR    LTR/ERV1             (1485)   5962    5740  663845 *
  2035   12.3  1.2 12.5  chr13             41442329 41442727 (10743300) C HE1_DR1           SINE/tRNA-V-RTE        (20)    382      24  663846  
  1239   11.7  8.3  0.0  chr13             41442727 41442931 (10743096) + hAT-N32D_DR       DNA/hAT-Charlie         434    655     (0)  663847 *
   209   12.9  1.6  0.0  chr13             41443350 41443411 (10742616) + Merlin-1_DR       DNA/Merlin             7461   7523  (3004)  663848 *
   363   14.3  0.0  0.0  chr13             41443362 41443452 (10742575) C Polinton-4_DR     DNA/Maverick         (3092)  17195   17105  663849 *
   638   12.7  0.0  0.0  chr13             41443376 41443545 (10742482) + (CA)n             Simple_repeat             1    170     (0)  663850  
   239   16.2  0.1 22.4  chr13             41443423 41443472 (10742555) + DNA-N43_DR        DNA/TcMar-Fot1          531    598   (456)  663851 *
   298   29.1  0.0  1.0  chr13             41443473 41443576 (10742451) C DNA6-6_DR         DNA                  (1273)  10008    9906  663852  
   239   16.2  0.1 22.4  chr13             41443577 41443663 (10742364) + DNA-N43_DR        DNA/TcMar-Fot1          599    719   (335)  663851  
   966   12.8  3.4  5.4  chr13             41443903 41444109 (10741918) + hAT-N108_DR       DNA/hAT-Ac                3    205   (371)  663853  
   252   26.7  3.4  8.3  chr13             41444011 41444062 (10741965) C DIRS-8B_DR        LTR/Ngaro            (2327)   4986    4880  663854 *
   380   27.8  0.0  0.8  chr13             41444063 41444196 (10741831) + ERV1-N6-I_DR      LTR/ERV1               3324   3456  (1047)  663855 *
   630   16.7  4.2  0.0  chr13             41444092 41444235 (10741792) C Zisupton-6_DR     DNA/Zisupton        (13191)   8925    8776  663856 *
  1387   13.1  6.3  3.1  chr13             41444110 41444424 (10741603) + Helitron-4_DR     RC/Helitron           13399  13723 (18145)  663857 *
  4510    7.7  2.0  3.2  chr13             41444153 41444849 (10741178) C Merlin-1_DR       DNA/Merlin           (8290)   2237    1549  663858  
   433    8.9  1.6  4.0  chr13             41444769 41444896 (10741131) C Helitron-4_DR     RC/Helitron         (19955)  11913   11789  663859 *
   339   11.6  6.5  7.2  chr13             41444790 41444928 (10741099) C Ginger1-N1_DR     DNA/Ginger-1         (1941)    717     580  663860 *
  1136   10.7  9.0  3.7  chr13             41444856 41445089 (10740938) + hAT-N108_DR       DNA/hAT-Ac              258    503    (73)  663861  
   351    9.0  5.6  7.0  chr13             41444897 41444907 (10741120) + Zisupton-7_DR     DNA/Zisupton          12420  12556  (4526)  663862 *
  5645   10.2 22.0  0.5  chr13             41445112 41446119 (10739908) + TC1DR3            DNA/TcMar-Tc1             2   1225     (0)  663863  
   341   13.7 10.7  4.5  chr13             41446050 41446133 (10739894) + Merlin-2_DR       DNA/Merlin             4828   4916  (9005)  663864 *
   402   12.5  8.3  0.0  chr13             41446312 41446383 (10739644) + hAT-N21B_DR       DNA/hAT-Ac             1217   1294     (7)  663865  
   246   17.3  0.0  6.9  chr13             41446594 41446655 (10739372) + SINE_DR1          SINE                    201    258     (0)  663866  
   403   14.8  0.0  0.0  chr13             41446815 41446875 (10739152) C Kolobok-N12_DR    DNA/Kolobok-T2        (361)    487     427  663867  
   289   17.2  0.0  1.7  chr13             41446918 41446976 (10739051) C Mariner-16_DR     DNA/TcMar-Tc1         (122)   1127    1070  663868  
   678    3.3  0.7  0.0  chr13             41447262 41447412 (10738615) + (TTAAA)n          Simple_repeat             3    154     (0)  663869 *
  1141   17.2  1.5  6.4  chr13             41447377 41447637 (10738390) + CryptonV-2_DR     DNA/Crypton-V         20789  21037   (774)  663870 *
  1604    8.0  2.1  1.2  chr13             41447407 41447648 (10738379) + DNA6-6_DR         DNA                    4183   4426  (6855)  663871  
  1410   11.8  2.1  6.2  chr13             41447463 41447696 (10738331) + Helitron-2_DR     RC/Helitron           23453  23677  (3735)  663872 *
   221   14.5  7.6  0.8  chr13             41447594 41447711 (10738316) + DIRS-8B_DR        LTR/Ngaro              4814   4939  (2374)  663873 *
   463   11.3  0.0  0.0  chr13             41447613 41447727 (10738300) + Polinton-4N1_DR   DNA/Maverick           4724   4838  (5598)  663874  
   849    8.3  0.1  0.0  chr13             41447733 41447744 (10738283) + hATN-28_DRe       DNA/hAT-Charlie          92    212   (193)  663875  
   206   31.2  0.0  5.7  chr13             41447745 41447847 (10738180) + EnSpm-N36_DR      DNA/CMC-EnSpm          2219   2315   (910)  663876  
  4495    7.1  5.1  3.5  chr13             41447848 41448529 (10737498) C DNA14-5-1_DR      DNA                     (0)    693       1  663877  
   417   15.0  0.0  8.5  chr13             41448602 41448703 (10737324) + Kolobok-N10_DR    DNA/Kolobok             509    602    (41)  663878  
   232   16.6 10.0  5.5  chr13             41448695 41448764 (10737263) + TE-X-11_DR        Unknown                 547    619  (1587)  663879 *
   795   14.8  6.9  6.4  chr13             41449918 41450134 (10735893) C hAT-N50B_DR       DNA/hAT-Ac            (530)    218       1  663880  
  1182    7.5  6.4  0.0  chr13             41450145 41450317 (10735710) + TC1DR3            DNA/TcMar-Tc1             1    184  (1041)  663881  
   646   12.4  0.0  0.0  chr13             41450327 41450423 (10735604) + TC1DR3            DNA/TcMar-Tc1          1109   1205    (20)  663882  
   410   26.1  3.6  0.0  chr13             41450370 41450480 (10735547) + Merlin-2_DR       DNA/Merlin             4828   4942  (8979)  663883 *
   298   15.9  3.2  1.0  chr13             41450398 41450492 (10735535) C EnSpm1_DR         DNA/CMC-EnSpm        (8070)   1418    1322  663884 *
   268    2.6  1.3  3.9  chr13             41450424 41450502 (10735525) + EnSpm-N11_DR      DNA/CMC-EnSpm           493    569  (4784)  663885 *
   201    7.8  1.1  3.3  chr13             41450503 41450516 (10735511) + Mariner-N5C_DR    DNA/TcMar              1454   1544  (6377)  663886  
   235    9.2  0.0 12.7  chr13             41451335 41451396 (10734631) C hAT-N182_DR       DNA/hAT-Ac           (1152)    808     754  663887 *
   282    9.1  4.5  0.0  chr13             41451344 41451409 (10734618) + EnSpm-N14_DR      DNA/CMC-EnSpm          3556   3624   (956)  663888 *
   325   20.9  0.8  5.2  chr13             41451358 41451478 (10734549) C DNA6-6_DR         DNA                  (1286)   9995    9880  663889  
   236   27.7  3.6  0.0  chr13             41451934 41452016 (10734011) C DNA-N44_DR        DNA/Kolobok-T2         (15)    517     432  663890  
   886   13.5  0.0 11.5  chr13             41452088 41452271 (10733756) + SAT-19_DR         Satellite               872   1036   (739)  663891  
  1616   11.9  0.8  0.8  chr13             41452272 41452534 (10733493) C piggyBac-N9_DR    DNA/PiggyBac            (0)   1191     929  663892  
  4906    3.3  0.0  0.0  chr13             41452535 41453113 (10732914) C DIRS-9C_DR        LTR/Ngaro               (0)   7384    6806  663893  
   256   14.9 22.4  0.0  chr13             41453112 41453178 (10732849) C piggyBac-N9_DR    DNA/PiggyBac          (261)    930     849  663892 *
   328   10.2  0.0  4.1  chr13             41453221 41453271 (10732756) + piggyBac-N9_DR    DNA/PiggyBac            626    674   (517)  663894 *
   980   13.1  1.2  1.2  chr13             41453271 41453432 (10732595) C piggyBac-N9_DR    DNA/PiggyBac          (612)    579     418  663892 *
  1662    9.4  0.4  0.8  chr13             41453431 41453677 (10732350) C SINE2-4_DR        SINE/tRNA-V-RTE       (117)    254       9  663895  
   930   22.4  1.2  2.8  chr13             41453452 41453479 (10732548) C DNA8-10_DR        DNA/hAT-Ac            (285)   3733    3485  663896 *
  1162   17.0  0.4  0.9  chr13             41453480 41453704 (10732323) + DNA-8-9_DR        DNA/hAT-Ac             2226   2449  (1270)  663897 *
  1477   14.2 14.1  0.5  chr13             41453677 41454024 (10732003) C piggyBac-N9_DR    DNA/PiggyBac          (748)    443       1  663892  
   221   30.2  7.8  1.2  chr13             41454025 41454100 (10731927) C Kolobok-3_DR      DNA/Kolobok-T2        (218)   5748    5668  663898  
   228   17.9  2.6 14.3  chr13             41454378 41454455 (10731572) C LINEX-2_DR        Retroposon             (52)    492     423  663899 *
   241   26.8  0.8  7.4  chr13             41454408 41454536 (10731491) + Zisupton-7_DR     DNA/Zisupton          11957  12077  (5005)  663900 *
   479   17.5  1.0  2.0  chr13             41454440 41454461 (10731566) + CryptonV-N1_DR    DNA/Crypton-V          7957   8054  (1997)  663901  
   554   11.7  0.0  0.0  chr13             41454462 41454538 (10731489) C hAT-N167B_DR      DNA/hAT-Charlie       (190)   1383    1307  663902  
   550   14.3  8.5  0.9  chr13             41454463 41454568 (10731459) C DNA-2-32_DR       DNA/CMC-EnSpm?       (4876)   3906    3793  663903 *
   445   19.8 22.2  0.0  chr13             41454468 41454593 (10731434) C DNA8-23_DR        DNA                  (4904)   1835    1682  663904 *
   405   18.1 10.5  0.0  chr13             41454478 41454610 (10731417) C MuDR-2_DR         DNA/MULE-MuDR        (4951)  18982   18836  663905 *
   319   15.8 22.1  0.6  chr13             41454495 41454634 (10731393) + DNA-TA-4_DR       DNA/TcMar              4550   4719  (5076)  663906 *
   326   18.0  0.0  1.6  chr13             41454780 41454841 (10731186) C LINEX-2_DR        Retroposon            (434)    110      50  663899  
   261   15.2  5.0  1.6  chr13             41455110 41455169 (10730858) C HATN12_DR         DNA/hAT-Ac            (517)     62       1  663907  
   232   18.0  3.8 11.1  chr13             41455562 41455667 (10730360) C Dada-U1A_DR       DNA/Dada             (7182)   3797    3699  663908 *
  1717   11.3  9.7  5.0  chr13             41455576 41455958 (10730069) + Mariner-N38_DR    DNA/TcMar-Tc1           106    505    (42)  663909  
   206   25.4  1.4  2.8  chr13             41455898 41455970 (10730057) C Mariner-N38_DR    DNA/TcMar-Tc1         (445)    102      31  663910 *
  1343   20.7 14.2  1.3  chr13             41456427 41456828 (10729199) + piggyBac-N18_DR   DNA/PiggyBac              1    453   (201)  663911  
   579   19.5 20.6  0.5  chr13             41456875 41457049 (10728978) + DNA8-3_DR         DNA/hAT-Tip100            1    210  (1177)  663912  
  1054   15.1 27.9  4.8  chr13             41457074 41457467 (10728560) C TDR13             DNA                    (26)    746     197  663913  
  1259    9.0  8.5  0.0  chr13             41457481 41457668 (10728359) C TDR19             DNA/hAT-Charlie       (199)    206       3  663914  
   272   22.8  2.5  1.2  chr13             41457598 41457677 (10728350) + CryptonV-N5_DR    DNA/Crypton-V          3307   3387 (21150)  663915 *
   323   25.9  8.3  0.0  chr13             41457996 41458103 (10727924) C DNA7-N2_DR        DNA/hAT-hAT6          (441)   1573    1457  663916  
   296   25.8  8.6  0.8  chr13             41458001 41458117 (10727910) + HE1_DR1           SINE/tRNA-V-RTE         234    359    (43)  663917 *
   574   18.0  8.8  4.5  chr13             41458123 41458314 (10727713) C TE-X-11_DR        Unknown               (400)   1806    1607  663918  
  1020   18.7  4.5  4.8  chr13             41459022 41459335 (10726692) C TDR16             DNA/Merlin              (0)    313       1  663919  
   257   11.6 11.1  4.5  chr13             41459282 41459344 (10726683) C DNA2-8_DR         DNA/CMC-EnSpm         (751)   3656    3590  663920 *
   461   17.1  0.4  3.8  chr13             41459506 41459848 (10726179) + (TGAA)n           Simple_repeat             1    331     (0)  663921  
   359   23.0  0.8  4.8  chr13             41459814 41459930 (10726097) + (TGAA)n           Simple_repeat             1    140   (463)  663921 *
   441   25.4  3.1  0.0  chr13             41459931 41460060 (10725967) + (TGGA)n           Simple_repeat             2    135     (0)  663922  
   359   23.0  0.8  4.8  chr13             41460061 41460442 (10725585) + (TGAA)n           Simple_repeat           141    603     (0)  663921  
   332   18.5 13.6  0.0  chr13             41460985 41461065 (10724962) + EnSpm-N23_DR      DNA/CMC-EnSpm             1     92   (546)  663923  
   370   12.9  0.0  0.0  chr13             41461066 41461124 (10724903) C LOOPERN4_DR       DNA/Kolobok-T2          (0)    917     859  663924  
   694   14.6 25.2  2.9  chr13             41461125 41461322 (10724705) + HARBINGERN2C_DR   DNA/PIF-Harbinger         3    243   (700)  663925  
   251   11.5 13.1  0.0  chr13             41461301 41461361 (10724666) + DNA6-6_DR         DNA                    4158   4226  (7055)  663926 *
   232    3.1  1.6  0.0  chr13             41462300 41462363 (10723664) + (TTAAA)n          Simple_repeat             3     67     (0)  663927  
   818   17.3  5.5  4.4  chr13             41462599 41462779 (10723248) C DNA8-10_DR        DNA/hAT-Ac           (1954)   2064    1882  663928 *
  1176    5.6  0.0  0.6  chr13             41462619 41462780 (10723247) C HE2_DR            SINE/tRNA-V-RTE       (195)    168       8  663929  
  1002   16.3  0.5  6.6  chr13             41462781 41462842 (10723185) + CryptonV-N4_DR    DNA/Crypton-V          7711   7921  (5572)  663930  
   252   23.2  1.3  1.3  chr13             41463926 41464084 (10721943) + (CAA)n            Simple_repeat             1    159     (0)  663931 *
  2724   13.7  2.5  6.6  chr13             41464077 41464717 (10721310) + Harbinger3_DR     DNA/PIF-Harbinger      3135   3599     (0)  663932  
   522   13.2  0.0  2.8  chr13             41465242 41465272 (10720755) C EnSpm-6N1_DR      DNA/CMC-EnSpm        (8073)   1163    1025  663933  
   580    3.8  1.2  7.4  chr13             41465273 41465445 (10720582) C DNA-2-32_DR       DNA/CMC-EnSpm?       (3130)   5652    5490  663934 *
  1958   17.3 13.9  1.1  chr13             41465296 41465869 (10720158) C DNA6-6_DR         DNA                  (3807)   7474    6828  663935  
   522   13.2  0.0  2.8  chr13             41465446 41465459 (10720568) C EnSpm-6N1_DR      DNA/CMC-EnSpm        (8073)   1024     952  663933 *
  2141    7.2  1.3  2.3  chr13             41465580 41465890 (10720137) + hAT-N137_DR       DNA/hAT-Ac             2418   2725   (846)  663936  
  1775   12.6  2.3  6.6  chr13             41465584 41465931 (10720096) C Merlin-1_DR       DNA/Merlin           (5912)   4615    4282  663937 *
   338   14.7 11.7  3.9  chr13             41466242 41466361 (10719666) C DNA-TA-4_DR       DNA/TcMar            (5086)   4709    4581  663938 *
   582   13.4 23.6  0.0  chr13             41466275 41466401 (10719626) + hAT-N167B_DR      DNA/hAT-Charlie        1225   1381   (192)  663939 *
  1848   12.1 14.4  0.8  chr13             41466289 41466614 (10719413) C SINE2-4_DR        SINE/tRNA-V-RTE         (0)    371       2  663940  
  1111   22.0  7.9  4.8  chr13             41466615 41466663 (10719364) C CryptonV-2_DR     DNA/Crypton-V         (987)  20824   20765  663941  
   444   19.9 23.0  0.0  chr13             41466402 41466431 (10719596) + MuDR-2_DR         DNA/MULE-MuDR         18833  19026  (4907)  663942 *
   236   16.4  9.5  1.2  chr13             41466974 41467047 (10718980) C TDR8B             DNA/hAT-Ac            (229)    734     655  663943 *
   420   10.0  0.9  0.0  chr13             41466988 41467097 (10718930) + EnSpm-N14_DR      DNA/CMC-EnSpm          3541   3651   (929)  663944 *
   481   25.9  0.0 12.5  chr13             41467002 41467253 (10718774) C Zisupton-6_DR     DNA/Zisupton        (13176)   8940    8717  663945  
   311   16.0  1.3  0.0  chr13             41467189 41467263 (10718764) + hAT-N48C_DR       DNA/hAT-Ac             1682   1757   (542)  663946 *
   238   11.6  0.0  5.8  chr13             41467205 41467277 (10718750) C ENSPM-6_DR        DNA/CMC-EnSpm         (892)  31724   31656  663947 *
   235   23.4  4.5  2.7  chr13             41467278 41467314 (10718713) + hAT-N202_DR       DNA/hAT-Tip100          141    252  (1633)  663948  
   276   23.6  1.9  5.8  chr13             41467361 41467468 (10718559) C Zisupton-6_DR     DNA/Zisupton        (12893)   9223    9120  663949 *
   324   12.2 16.5  4.3  chr13             41467376 41467478 (10718549) C hAT-N198_DR       DNA/hAT-Charlie       (156)   1243    1129  663950  
   559   29.9  0.0  1.6  chr13             41467582 41467771 (10718256) C DNA-N22_DR        DNA                   (581)    187       1  663951  
   714   29.8  3.1  3.8  chr13             41467798 41468118 (10717909) + L2-33_DRe         LINE/L2                 291    609   (839)  663952  
   257   16.4  4.9  0.0  chr13             41468652 41468712 (10717315) C hAT-N123_DR       DNA/hAT-Ac            (292)    602     539  663953  
   622   21.6  0.0  6.3  chr13             41469159 41470208 (10715819) + (CCAA)n           Simple_repeat             1    983     (0)  663954 *
  1036   11.2  0.1  5.6  chr13             41469897 41470316 (10715711) + (CAAT)n           Simple_repeat             1    397     (0)  663955  
   589   15.9  0.6  0.0  chr13             41470174 41470349 (10715678) + (TCCA)n           Simple_repeat             3    179     (0)  663956 *
  1091   23.5 12.6  4.9  chr13             41470555 41471086 (10714941) + hAT-N88_DR        DNA/hAT-Ac               12    582     (0)  663957  
   205    7.4  0.0  0.0  chr13             41471063 41471089 (10714938) + EnSpm-N39C_DR     DNA/CMC-EnSpm?         1680   1706  (1887)  663958 *
   220   16.3  2.0  0.0  chr13             41471686 41471728 (10714299) C Mariner-N28_DR    DNA/TcMar-ISRm11        (0)   1243    1200  663959  
  1815   12.2  0.0  0.4  chr13             41471729 41471997 (10714030) + Mariner-N25_DR    DNA/TcMar-ISRm11          1    268   (665)  663960  
  5046    8.5  8.1  0.5  chr13             41471998 41472728 (10713299) + DNA25TWA2_DR      DNA                       1    786    (16)  663961  
  3165   14.5  4.3  3.2  chr13             41472743 41473389 (10712638) + Mariner-N25_DR    DNA/TcMar-ISRm11        280    933     (0)  663962  
  2659    8.4  4.1  1.2  chr13             41473390 41473795 (10712232) C Mariner-N27_DR    DNA/TcMar-ISRm11       (33)   1153     736  663963  
  1965   13.2  0.0 18.6  chr13             41473794 41474306 (10711721) C Mariner-N27_DR    DNA/TcMar-ISRm11      (763)    423       1  663963 *
   213   17.5  0.0  7.2  chr13             41474496 41474643 (10711384) C Gypsy-226_DR-LTR  LTR/Gypsy             (151)    865     728  663964 *
   236   19.9  4.0  2.0  chr13             41474519 41474667 (10711360) C L1-53_DR          LINE/L1              (4651)   1795    1644  663965 *
   365    9.4  4.5  3.7  chr13             41474536 41474668 (10711359) + DNA9-6_DR         DNA                    7388   7521   (363)  663966 *
   436    4.1  0.0  4.1  chr13             41474565 41474692 (10711335) C Helitron-4_DR     RC/Helitron         (19926)  11942   11820  663967 *
   809   13.7  8.8 29.0  chr13             41474584 41475016 (10711011) C Zisupton-6_DR     DNA/Zisupton        (12762)   9354    8990  663968  
   639   19.4  7.4 27.3  chr13             41474602 41474815 (10711212) + EnSpm-N13_DR      DNA/CMC-EnSpm         18974  19523  (2626)  663969 *
   381    8.0  0.6 10.5  chr13             41474693 41474726 (10711301) C DNA-2-32_DR       DNA/CMC-EnSpm?       (3142)   5635    5489  663970 *
  2858    6.5  6.8  2.0  chr13             41474816 41475253 (10710774) C Merlin-1_DR       DNA/Merlin           (8350)   2177    1719  663971  
   599   15.0  0.0  7.0  chr13             41475265 41475386 (10710641) C DNA6-6_DR         DNA                  (8219)   3062    2949  663972  
  2629   16.1  6.0  1.9  chr13             41475429 41475993 (10710034) + CryptonV-N2_DR    DNA/Crypton-V         13014  13601  (3037)  663973  
  2439   13.0  2.0  9.4  chr13             41475657 41476167 (10709860) + Mariner-N5C_DR    DNA/TcMar              7446   7921     (0)  663974 *
  2365    9.6  6.4  6.2  chr13             41476175 41476628 (10709399) + HATN10_DR         DNA/hAT-Ac                1    455     (0)  663975  
  2016   12.1  4.2  0.1  chr13             41477246 41477601 (10708426) + HARBINGERN2B_DR   DNA/PIF-Harbinger       266    799     (0)  663976  
  1959   19.5 22.8  1.1  chr13             41477602 41478183 (10707844) + hAT-N167B_DR      DNA/hAT-Charlie         247    957   (616)  663977  
  1096   14.9  0.0  0.0  chr13             41478167 41478367 (10707660) + Mariner-N38_DR    DNA/TcMar-Tc1           306    506    (41)  663978 *
  1050   17.0  5.2  0.0  chr13             41478368 41478392 (10707635) + hAT-N21B_DR       DNA/hAT-Ac              983   1220    (81)  663979  
   212   20.9  0.0  0.0  chr13             41478470 41478512 (10707515) + EnSpm-N48B_DR     DNA/CMC-EnSpm          1820   1862  (5097)  663980 *
   222   16.2  0.0  0.0  chr13             41478481 41478517 (10707510) C Helitron-4_DR     RC/Helitron         (18318)  13550   13514  663981  
  1386   10.2 13.0  0.4  chr13             41479239 41479485 (10706542) C MuDR-N2_DR        DNA/MULE-MuDR          (45)    278       1  663982  
   210   25.8  0.0  3.2  chr13             41479508 41479571 (10706456) C DNA-N33_DR        DNA                  (1030)    673     612  663983  
  6342   14.2  2.5 12.1  chr13             41479576 41480918 (10705109) + L2-1_DR           LINE/L2                3356   4583   (402)  663984  
  1762   21.8  6.5  1.8  chr13             41480522 41481011 (10705016) C DNA8-25_DR        DNA                  (2068)   1899    1387  663985 *
   406   17.1  1.1  3.4  chr13             41480999 41481089 (10704938) + hAT-N154_DR       DNA/hAT-Tip100          257    345  (1050)  663986 *
   222   21.8  0.9 15.8  chr13             41481058 41481166 (10704861) + DNA2-8_DR         DNA/CMC-EnSpm          2707   2801  (1606)  663987 *
   539   17.2  0.8  5.4  chr13             41481074 41481190 (10704837) + Kolobok-N10B_DR   DNA/Kolobok             114    225    (46)  663988  
   373   25.9  9.6  0.7  chr13             41481090 41481134 (10704893) C hAT-N22B_DR       DNA/hAT-Ac            (497)    882     735  663989 *
   652    9.0 19.5  1.5  chr13             41482227 41482338 (10703689) C DIRS-4N4-LTR_DR   LTR/Ngaro               (3)    353     222  663990  
   257   18.9  1.9  0.0  chr13             41482339 41482390 (10703637) + Harbinger-2_DR    DNA/PIF-Harbinger         3     55  (4272)  663991  
   973   14.6 24.9  5.9  chr13             41482391 41482776 (10703251) + HATN10_DR         DNA/hAT-Ac                1    455     (0)  663992  
  2776   14.9 20.6  1.7  chr13             41482778 41483461 (10702566) + TDR8              DNA/PIF-Harbinger        50    860   (295)  663993  
   513    4.5  0.0  0.8  chr13             41483457 41483590 (10702437) + (TTA)n            Simple_repeat             1    133     (0)  663994 *
   217    8.8  1.7  3.5  chr13             41483540 41483598 (10702429) C hAT-N47C_DR       DNA/hAT-Tip100       (2246)    213     156  663995 *
   260    7.5  0.0  0.0  chr13             41483548 41483600 (10702427) + DNA-6-N2_DR       DNA                    4263   4315   (741)  663996  
   208   20.8  1.0  2.1  chr13             41483758 41483855 (10702172) C Polinton-4_DR     DNA/Maverick         (3373)  16914   16818  663997 *
   346   14.5  0.0  2.4  chr13             41483773 41483857 (10702170) + Helitron-2_DR     RC/Helitron            6022   6104 (21308)  663998  
   289   11.8  0.0  1.5  chr13             41483799 41483867 (10702160) + Rex1-31_DRe       LINE/Rex-Babar         3065   3132   (401)  663999 *
   288   20.6  0.0  1.5  chr13             41483810 41483878 (10702149) C EnSpm-9_DR        DNA/CMC-EnSpm        (7845)    775     708  664000 *
   200   18.0 10.7  3.8  chr13             41484165 41484239 (10701788) + Gypsy35-LTR_DR    LTR/Gypsy                11     90   (810)  664001  
   596   22.8  1.8 11.5  chr13             41484264 41484540 (10701487) + Gypsy35-LTR_DR    LTR/Gypsy                82    334   (566)  664001  
 12865    2.4  1.8  0.1  chr13             41484551 41486084 (10699943) + DNA-1-8_DR        DNA                       1   1561     (0)  664002  
   618   22.0  7.8  3.8  chr13             41486085 41486301 (10699726) + Gypsy35-LTR_DR    LTR/Gypsy               345    571   (329)  664001  
  2671    4.2 13.1  0.0  chr13             41486302 41486661 (10699366) C DNA-2-2_DR        DNA                     (0)    407       1  664003  
   429   19.4  0.0  2.1  chr13             41486672 41486766 (10699261) + Gypsy35-LTR_DR    LTR/Gypsy               582    674   (226)  664001  
   369    6.7  0.0  0.0  chr13             41486782 41486826 (10699201) + hAT-N65_DR        DNA/hAT-Ac                1     45   (775)  664004 *
  4195   13.6  1.3  6.0  chr13             41486797 41487576 (10698451) + hAT-N65_DR        DNA/hAT-Ac               76    820     (0)  664005  
  3522   12.0  7.6 11.9  chr13             41487600 41488358 (10697669) C HAT1-N1B_DR       DNA/hAT-Ac              (0)    739      10  664006  
  1407   10.1 15.1  0.0  chr13             41488364 41488601 (10697426) C TDR8B             DNA/hAT-Ac             (19)    944     671  664007  
   450    5.1  1.1 12.3  chr13             41488605 41488694 (10697333) C hAT-N132_DR       DNA/hAT-Tip100         (10)   1283    1203  664008 *
   576   15.8  0.8  0.0  chr13             41488640 41488772 (10697255) + Helitron-2_DR     RC/Helitron           11737  11870 (15542)  664009  
   572   17.6  3.3  0.0  chr13             41488656 41488669 (10697358) C Helitron-4_DR     RC/Helitron         (18329)  13539   13387  664010 *
   640    9.8  2.2  0.7  chr13             41488670 41488803 (10697224) C EnSpm-N2_DR       DNA/CMC-EnSpm         (974)   3041    2906  664011  
  2093   13.1  1.2  0.0  chr13             41488846 41489166 (10696861) C DNA-X-3_DR        DNA                   (166)   1308     984  664012  
  1685    9.0  0.4  1.5  chr13             41489157 41489426 (10696601) C DNA-X-3_DR        DNA                  (1192)    282      16  664013 *
   257   20.1  0.0  6.2  chr13             41489467 41489535 (10696492) + CryptonV-N6_DR    DNA/Crypton-V           498    562     (0)  664014  
   217   17.1  0.0  0.0  chr13             41489516 41489556 (10696471) C DNA2-10_DR        DNA                   (793)   2728    2688  664015 *
   266   10.4  0.0  0.0  chr13             41490053 41490099 (10695928) C MuDR-2_DR         DNA/MULE-MuDR        (7596)  16337   16306  664016 *
  2156   15.6  5.3  1.3  chr13             41490062 41490510 (10695517) + Mariner-N38_DR    DNA/TcMar-Tc1             1    467    (80)  664017  
   216   28.3  3.2  2.1  chr13             41490100 41490142 (10695885) C hAT-N202_DR       DNA/hAT-Tip100       (1361)    520     430  664018 *
   216   18.9  1.9  1.9  chr13             41490650 41490703 (10695324) C Helitron-N5_DR    RC/Helitron          (7644)   1865    1812  664019  
   209   26.9  0.0  1.9  chr13             41490687 41490739 (10695288) C Helitron-N1_DR    RC/Helitron          (1620)    961     910  664020 *
   455   20.7 23.1  2.5  chr13             41490783 41490985 (10695042) C DNA-TTAA-2_DR     DNA/PiggyBac?           (0)    669     426  664021  
  2520   19.5 15.3  2.9  chr13             41490986 41491704 (10694323) C hAT-N167B_DR      DNA/hAT-Charlie       (633)    940     135  664022  
   500   10.3  1.1  6.7  chr13             41491711 41491804 (10694223) C DNA-TTAA-2_DR     DNA/PiggyBac?         (236)    433     345  664021 *
   577   15.0  2.0  2.0  chr13             41491801 41491902 (10694125) C DNA-TTAA-2_DR     DNA/PiggyBac?         (536)    133      32  664021  
   510   15.0 11.0  3.9  chr13             41491912 41492057 (10693970) + Harbinger-N19_DR  DNA/PIF-Harbinger       468    623     (0)  664023  
   362   13.7 20.9  2.4  chr13             41492247 41492351 (10693676) C hAT-N86_DR        DNA/hAT-Ac              (1)    543     420  664024  
   265   19.4  0.0  1.6  chr13             41492361 41492423 (10693604) + hAT-N178B_DR      DNA/hAT-Ac                1     62  (1821)  664025  
   584   17.3 41.1  0.0  chr13             41492527 41492757 (10693270) C DNA8-12_DR        DNA                     (0)    326       1  664026  
   238   20.6  3.1  3.1  chr13             41492829 41492893 (10693134) + hAT-N178B_DR      DNA/hAT-Ac             1819   1883     (0)  664027  
   884   16.4 28.2  2.7  chr13             41492894 41493204 (10692823) C hAT-N86_DR        DNA/hAT-Ac            (144)    400       1  664028  
   206   21.1 18.4  0.0  chr13             41493140 41493215 (10692812) C DNA6-1_DR         DNA/hAT-hAT5          (918)    231     142  664029 *
   236   12.1  0.0  0.0  chr13             41493731 41493763 (10692264) + DNA-N33_DR        DNA                       1     33  (1670)  664030  
  1283    8.1  0.0  7.0  chr13             41493765 41493963 (10692064) C hAT-N94_DR        DNA/hAT-Charlie       (248)    823     638  664031  
   534   17.4  0.8  4.3  chr13             41493963 41494082 (10691945) + DNA-N33_DR        DNA                      33    148  (1555)  664032 *
  1797    6.7 20.4  0.5  chr13             41494155 41494512 (10691515) C TDR7              DNA                    (77)    464      36  664033  
   233   22.4  6.2  3.8  chr13             41494518 41494533 (10691494) C Merlin-1_DR       DNA/Merlin           (8338)   2189    2171  664034  
  3109    8.8  6.8  1.3  chr13             41494534 41495051 (10690976) C Mariner-N38_DR    DNA/TcMar-Tc1           (0)    547       2  664035  
   249   17.9  7.1  0.0  chr13             41494982 41495065 (10690962) + EnSpm-N13_DR      DNA/CMC-EnSpm         19533  19622  (2527)  664036 *
  5707    5.5  2.0  3.0  chr13             41495190 41496001 (10690026) + Gypsy-230_DR-LTR  LTR/Gypsy                 1    804     (0)  664037  
   772   14.0  0.0  2.3  chr13             41496272 41496403 (10689624) + Harbinger-3N2_DR  DNA/PIF-Harbinger         1    129   (143)  664038  
  1762   12.5 15.3  0.0  chr13             41496409 41496735 (10689292) C HE1_DR1           SINE/tRNA-V-RTE         (5)    397      21  664039  
   506   15.7  6.3  5.6  chr13             41496737 41496878 (10689149) + Harbinger-3N2_DR  DNA/PIF-Harbinger       130    272     (0)  664040  
   410   14.0  3.6 11.7  chr13             41496908 41497045 (10688982) + DNA-6-N8_DR       DNA                       1    128  (2180)  664041  
   303   17.1  4.2  6.9  chr13             41496995 41497113 (10688914) C TDR9              DNA                    (92)    116       1  664042 *
  1989   13.5  7.8  0.8  chr13             41497114 41497404 (10688623) C HE1_DR1           SINE/tRNA-V-RTE        (86)    316       1  664043  
  1127   21.5  5.2 10.0  chr13             41497405 41497463 (10688564) + DNA-8-9_DR        DNA/hAT-Ac             2085   2483  (1236)  664044  
  1413   17.6 24.5  0.7  chr13             41497943 41498314 (10687713) C TC1DR3            DNA/TcMar-Tc1         (740)    485      26  664045  
   683    8.3  9.3  0.0  chr13             41498369 41498476 (10687551) C EnSpm-N21_DR      DNA/CMC-EnSpm          (24)    455     338  664046  
  2649   12.1  2.3  0.4  chr13             41498479 41498908 (10687119) C EnSpm-N7C_DR      DNA/CMC-EnSpm           (3)    765     133  664047  
  3157    9.9  7.6  2.8  chr13             41498909 41499447 (10686580) + hAT-N40_DR        DNA/hAT-Ac                1    564   (749)  664048 *
  3573    8.7  1.4  0.4  chr13             41499441 41499927 (10686100) + hAT-N40_DR        DNA/hAT-Ac              822   1313     (0)  664049  
  2578   20.8  2.8  2.8  chr13             41499929 41500575 (10685452) C EnSpm-N7B_DR      DNA/CMC-EnSpm         (112)    656      10  664047  
  1456   11.4  6.3  3.6  chr13             41500574 41500872 (10685155) C EnSpm-N21_DR      DNA/CMC-EnSpm         (163)    316      10  664046 *
   466   14.1  6.4  0.0  chr13             41501171 41501248 (10684779) C hAT-N101_DR       DNA/hAT-Ac            (811)   1168    1086  664050 *
  6203   11.5  6.2  1.8  chr13             41501192 41502271 (10683756) C hAT-N188_DR       DNA/hAT-hAT5          (398)   1570     444  664051  
  6111   12.7 11.7  2.1  chr13             41502272 41502428 (10683599) C DNA-5-5_DR        DNA/hAT                 (0)   1353       1  664052  
   314    3.9  0.0  3.9  chr13             41502907 41502959 (10683068) + Mariner-N31_DR    DNA/TcMar-Tc1             1     51   (489)  664053  
  1484   10.1  8.0  0.0  chr13             41502962 41503198 (10682829) + Mariner-N31_DR    DNA/TcMar-Tc1           281    536     (4)  664054  
  4649    8.3  6.0  0.9  chr13             41503307 41504147 (10681880) + Harbinger-4N1C_DR DNA/PIF-Harbinger         1   1206     (0)  664055  
   371   17.9  0.0  0.0  chr13             41504189 41504255 (10681772) + TDR23             DNA                     293    359   (788)  664056  
  2213   18.1  8.2  6.8  chr13             41504268 41504977 (10681050) + CryptonV-N2_DR    DNA/Crypton-V          1939   2657 (13981)  664057  
   269    0.0  0.0  0.0  chr13             41505016 41505046 (10680981) C EnSpm-6N1_DR      DNA/CMC-EnSpm        (2811)   6425    6395  664058 *
   446   15.1 30.8  4.0  chr13             41505031 41505048 (10680979) C Merlin-1_DR       DNA/Merlin           (1557)   8970    8771  664059  
   669    9.9 33.3  0.0  chr13             41505049 41505189 (10680838) C SINE2-4_DR        SINE/tRNA-V-RTE        (91)    280      93  664060  
  2297    9.2  1.9  0.0  chr13             41505192 41505508 (10680519) + HarbingerN5_DR    DNA/PIF-Harbinger         1    323   (538)  664061  
   324   20.0  2.2  1.1  chr13             41505497 41505508 (10680519) C Helitron-N3_DR    RC/Helitron           (935)   2081    2069  664062 *
  3294    7.8  7.0  0.7  chr13             41505509 41506022 (10680005) + Mariner-N38_DR    DNA/TcMar-Tc1             1    546     (1)  664063  
  2326   10.7 11.3 14.3  chr13             41506024 41506570 (10679457) + HarbingerN5_DR    DNA/PIF-Harbinger       329    861     (0)  664064  
  4981   11.6  6.1 18.8  chr13             41507868 41509152 (10676875) C TDR23             DNA                     (0)   1147       1  664065  
   331   21.1  9.2  0.0  chr13             41510405 41510480 (10675547) C DNA-3-6B_DR       DNA/Zator?            (199)    156      74  664066  
  2739    8.2  3.4 34.6  chr13             41510484 41511250 (10674777) + SINE3-1           SINE/5S-Deu-L2            2    590     (0)  664067  
   211   18.0 10.8  2.5  chr13             41511316 41511389 (10674638) + HarbingerN5_DR    DNA/PIF-Harbinger       316    395   (466)  664068 *
   666    7.1  0.0  0.0  chr13             41511389 41511472 (10674555) + L2-1B_DR          LINE/L2                 222    305   (703)  664069  
  1904    9.0  6.9  0.3  chr13             41511480 41511768 (10674259) + L2-5_DRe          LINE/L2                1919   2226     (1)  664070  
   246   22.2  2.8  0.0  chr13             41511709 41511780 (10674247) C EnSpm-11_DR       DNA/CMC-EnSpm        (2027)   6976    6903  664071 *
  2397    3.8  0.0  0.0  chr13             41511809 41512095 (10673932) C HarbingerN2_DR    DNA/PIF-Harbinger     (387)    287       1  664072  
   454   26.1  0.0  0.0  chr13             41512285 41512399 (10673628) C DNA25TWA2_DR      DNA                   (686)    116       2  664073  
   494   23.9  2.6  0.0  chr13             41512401 41512513 (10673514) C EnSpm-N48B_DR     DNA/CMC-EnSpm        (6094)    865     750  664074  
   223   25.0  0.0  0.0  chr13             41512553 41512604 (10673423) C Kolobok-N10C_DR   DNA/Kolobok            (15)    329     278  664075  
   267   24.2  0.0  4.4  chr13             41512617 41512645 (10673382) C hAT-N134_DR       DNA/hAT?              (237)    828     739  664076 *
   290   19.1  2.9  0.0  chr13             41512631 41512698 (10673329) + DNA7-N1_DR        DNA/Zisupton           8239   8308  (2109)  664077 *
   309   21.5  0.0  0.0  chr13             41512646 41512710 (10673317) + Kolobok-N10B_DR   DNA/Kolobok             207    271     (0)  664078  
   266   25.6  0.0  1.3  chr13             41512965 41513043 (10672984) C Zisupton-6_DR     DNA/Zisupton         (8648)  13468   13391  664079 *
  2446   13.0  1.3  0.3  chr13             41512977 41513362 (10672665) C HE1_DR1           SINE/tRNA-V-RTE        (12)    390       1  664080  
   213   20.2  5.3  8.2  chr13             41513372 41513484 (10672543) C hAT-N201_DR       DNA/hAT-Ac             (73)    621     512  664081  
   844   10.2  0.0  5.5  chr13             41513653 41513787 (10672240) C hAT-N34B_DR       DNA/hAT-Ac              (0)    842     715  664082  
  1637   14.3  4.4  2.1  chr13             41513814 41514134 (10671893) C hAT-N34_DR        DNA/hAT-Ac            (428)    521     194  664083  
   262    9.4  0.0  0.0  chr13             41514141 41514172 (10671855) C hAT-N121_DR       DNA/hAT-Ac            (953)     32       1  664084  
  2187   16.0 10.3  2.3  chr13             41514173 41514695 (10671332) C HATN12_DR         DNA/hAT-Ac              (8)    571       8  664085  
   216   25.5 18.9  0.9  chr13             41514612 41514706 (10671321) C DNA6-1_DR         DNA/hAT-hAT5          (889)    260     149  664086 *
   843    8.4  4.8  2.0  chr13             41515463 41515607 (10670420) C HE1_DR1           SINE/tRNA-V-RTE        (93)    309     161  664087  
   221    9.3 13.9  0.0  chr13             41515615 41515657 (10670370) + Zisupton-6_DR     DNA/Zisupton           8940   8988 (13128)  664088 *
  3283    6.6  8.6  0.6  chr13             41515620 41516119 (10669908) C Mariner-N38_DR    DNA/TcMar-Tc1           (7)    540       1  664089  
   436   12.5  0.0  2.8  chr13             41516056 41516129 (10669898) + EnSpm-N2_DR       DNA/CMC-EnSpm          3072   3143   (872)  664090 *
   266   22.1  1.0  6.5  chr13             41516076 41516172 (10669855) C Zisupton-6_DR     DNA/Zisupton        (13129)   8987    8896  664091 *
   552   21.6  1.6  0.0  chr13             41516114 41516238 (10669789) + EnSpm-N42B_DR     DNA/CMC-EnSpm          3259   3385   (919)  664092 *
   695   14.0  0.9  0.0  chr13             41516129 41516242 (10669785) C HE1_DR1           SINE/tRNA-V-RTE       (270)    132      18  664087  
   418    8.8  0.0  0.0  chr13             41517177 41517229 (10668798) C HATN12B_DR        DNA/hAT-Ac              (2)    693     641  664093  
  6683    5.6  6.8  2.1  chr13             41517230 41518148 (10667879) C DNA-8-11_DR       DNA/hAT-Ac              (0)    961       1  664094  
   553   19.0  0.0 20.4  chr13             41518149 41518184 (10667843) + hAT-N74_DR        DNA/hAT-Ac              276    284  (1210)  664095  
   301   16.0  0.0  0.0  chr13             41518153 41518202 (10667825) C hAT-N126B_DR      DNA/hAT-Ac             (51)    549     500  664096 *
  1055   15.7 21.3  1.0  chr13             41518202 41518530 (10667497) C HATN12_DR         DNA/hAT-Ac            (184)    395       1  664097  
  1936    9.9 18.4  4.5  chr13             41518598 41518967 (10667060) C HATN2_DR          DNA/hAT                 (1)   1218     800  664098  
   465   18.2  3.8  0.0  chr13             41518942 41518955 (10667072) C DNA9-3_DR         DNA/MULE-MuDR?       (1720)   9659    9575  664099 *
   537    7.1  1.8  0.0  chr13             41518956 41519067 (10666960) + hAT-N68_DR        DNA/hAT-Ac             2864   2977    (55)  664100 *
   698    9.1  0.0  5.6  chr13             41518969 41519119 (10666908) C hAT-N39_DR        DNA/hAT-Tip100        (250)   1344    1202  664101  
   239    9.1 14.9  3.9  chr13             41518998 41519158 (10666869) C DNA6-6_DR         DNA                  (3866)   7415    7238  664102 *
   338   20.9 15.4  0.0  chr13             41519067 41519176 (10666851) C HATN2_DR          DNA/hAT               (553)    666     540  664098  
   282    9.5  2.3  8.0  chr13             41519120 41519135 (10666892) + DNA-2-32_DR       DNA/CMC-EnSpm?         5485   5642  (3140)  664103 *
   846    8.5  2.3  2.3  chr13             41519691 41519822 (10666205) + DNA-2-29_DR       DNA                       1    132     (0)  664104  
  2349    8.8  6.3  0.0  chr13             41520005 41520368 (10665659) + Helitron-1N2_DR   RC/Helitron              13    399  (1795)  664105  
   995   13.8  0.7  0.0  chr13             41520366 41520517 (10665510) C SINE2-3_DR        SINE/tRNA-V-RTE       (215)    153       1  664106 *
   590   11.0  0.0  0.0  chr13             41520521 41520602 (10665425) C MuDR-N2_DR        DNA/MULE-MuDR         (217)    106      25  664107  
   262    6.3  0.0 10.4  chr13             41520812 41520864 (10665163) C hAT-N134_DR       DNA/hAT?              (276)    789     742  664108  
   870   12.7 14.4  2.9  chr13             41521747 41521933 (10664094) C HE1_DR1           SINE/tRNA-V-RTE        (24)    378     171  664109  
   688   26.9 10.8  7.8  chr13             41521749 41521885 (10664142) C DNA8-23_DR        DNA                  (1705)   5034    4760  664110 *
   702   24.7  7.6  1.5  chr13             41521886 41521932 (10664095) + DNA8-26_DR        DNA                    1490   1697  (2833)  664111  
  1738    1.6  0.0  0.0  chr13             41521933 41522125 (10663902) C TDR3              DNA/hAT-Charlie         (0)    193       1  664112  
   702   24.7  7.6  1.5  chr13             41522126 41522136 (10663891) + DNA8-26_DR        DNA                    1698   1755  (2775)  664111 *
   825   11.1 12.4  0.0  chr13             41522134 41522286 (10663741) C HE1_DR1           SINE/tRNA-V-RTE       (226)    176       5  664113  
   688   26.9 10.8  7.8  chr13             41522137 41522257 (10663770) C DNA8-23_DR        DNA                  (1705)   4759    4512  664110 *
   341   13.5  0.0  0.0  chr13             41522286 41522335 (10663692) C hAT-N29_DR        DNA/hAT                (34)   1546    1497  664114  
   760   14.0 15.2  3.5  chr13             41522336 41522513 (10663514) + SINE2-1B_DR       SINE/tRNA                 1    198     (0)  664115  
   279   15.9  0.0  6.3  chr13             41522511 41522577 (10663450) C hAT-N29_DR        DNA/hAT                (69)   1511    1449  664114 *
  2525   11.8  8.6  6.2  chr13             41522522 41523101 (10662926) C hAT-N63_DR        DNA/hAT-Ac            (433)   1277     685  664116  
  3768   11.2  3.2  1.2  chr13             41523105 41523691 (10662336) C Harbinger-N30_DR  DNA/PIF-Harbinger?      (0)    599       1  664117  
  2055   13.3 20.9  3.0  chr13             41523693 41524180 (10661847) C hAT-N63_DR        DNA/hAT-Ac           (1030)    680     108  664116  
   398   13.6  0.0  0.0  chr13             41524778 41524836 (10661191) C piggyBac-N13B_DR  DNA/PiggyBac          (400)   1001     943  664118  
  2058   14.2 26.2  0.9  chr13             41524837 41525347 (10660680) + DNA-X-2_DR        DNA                       1    639   (177)  664119  
   288    8.6  0.0  0.0  chr13             41525373 41525407 (10660620) + DNA-X-2_DR        DNA                     707    741    (75)  664120 *
  1818   13.4  6.4  2.8  chr13             41525403 41525813 (10660214) + HATN12B_DR        DNA/hAT-Ac              264    676    (19)  664121  
   634   15.9  0.6  0.0  chr13             41525864 41526026 (10660001) + ZFERV-2-I_DR      LTR/ERV1                692    855  (9709)  664122 *
   755    8.8  0.0  8.0  chr13             41525890 41526037 (10659990) C DNA-2-32_DR       DNA/CMC-EnSpm?       (3167)   5615    5479  664123  
   601   13.9  1.2  5.0  chr13             41525892 41526057 (10659970) C Penelope-1_DR     LINE/Penelope        (4257)    189      30  664124 *
   390   23.4  1.5  5.2  chr13             41525900 41526097 (10659930) C ERV1-7_DR-I       LTR/ERV1             (4904)   1799    1609  664125 *
  1649   10.2 23.8  0.5  chr13             41526134 41526478 (10659549) + LTR-17_DR-LTR     LTR                       1    425     (0)  664126  
   719   11.5  0.0  1.0  chr13             41527111 41527215 (10658812) + hAT-N103_DR       DNA/hAT-Charlie           1    104   (583)  664127  
  1076   17.2  7.0  6.2  chr13             41527242 41527513 (10658514) C LOOPERN7_DR       DNA/Kolobok-T2        (464)    826     553  664128  
  3069    9.1  8.4  0.2  chr13             41527514 41527976 (10658051) + hAT-N32_DR        DNA/hAT-Charlie           1    501     (0)  664129  
   263   18.8  0.0  4.7  chr13             41527985 41528000 (10658027) + DNA8-4_DR         DNA/hAT-Charlie          92    104  (2291)  664130  
   391   18.0  0.0  0.0  chr13             41528001 41528061 (10657966) + piggyBac-N9_DR    DNA/PiggyBac              1     61  (1130)  664131 *
   749   25.1  1.7  0.6  chr13             41528031 41528058 (10657969) C DIRS-15_DR        LTR/Ngaro             (199)   6870    6693  664132  
   984   11.6  0.0  0.7  chr13             41528059 41528206 (10657821) C HE1_DR1           SINE/tRNA-V-RTE       (246)    156      10  664133  
   574   24.7  0.0  9.3  chr13             41528070 41528234 (10657793) C DNA-2-32_DR       DNA/CMC-EnSpm?       (6173)   2609    2459  664134 *
  1063   15.8  1.8  4.6  chr13             41528208 41528432 (10657595) + Kolobok-N7_DR     DNA/Kolobok-T2          958   1176     (0)  664135  
   398   17.6  8.5  2.9  chr13             41528433 41528559 (10657468) + DNA11TA1_DR       DNA/CMC-EnSpm            70    203     (0)  664136  
  3371    9.8  2.0  0.0  chr13             41528592 41529082 (10656945) + hAT-N32_DR        DNA/hAT-Charlie           1    501     (0)  664137  
  1735   12.5  1.8 11.8  chr13             41529083 41529482 (10656545) + hAT-N103_DR       DNA/hAT-Charlie         237    600    (87)  664138  
   297   19.1 12.9  1.8  chr13             41529517 41529617 (10656410) + Zisupton-2_DR     DNA/Zisupton           2832   2943  (2111)  664139 *
   514   12.4  6.7  0.0  chr13             41529531 41529619 (10656408) C L2-1B_DR          LINE/L2                 (4)   1004     910  664140  
  2280    6.0  0.7  0.1  chr13             41529647 41529954 (10656073) C DNA8-4B_DR        DNA/hAT-Charlie        (28)    293       1  664141  
   368   15.4  3.9  0.0  chr13             41530001 41530078 (10655949) C L2-1B_DR          LINE/L2               (123)    885     805  664140  
   291   14.3  0.0  2.0  chr13             41530119 41530168 (10655859) + hAT-N103_DR       DNA/hAT-Charlie         639    687     (0)  664142  
  1537   18.5  3.0  5.5  chr13             41530188 41530615 (10655412) C TDR23             DNA                    (23)   1124     707  664143  
   231   19.4  0.0  7.7  chr13             41530615 41530670 (10655357) C TDR23             DNA                  (1018)    129      78  664144 *
   379   14.0  0.0  0.0  chr13             41530688 41530744 (10655283) + Harbinger-N10_DR  DNA/PIF-Harbinger         1     57   (271)  664145  
  1085   11.0  0.6  3.0  chr13             41530745 41530913 (10655114) + hAT-N21_DR        DNA/hAT-Charlie         120    284  (1562)  664146 *
  1579    6.6  1.3  1.3  chr13             41530913 41531143 (10654884) + hAT-N21_DR        DNA/hAT-Charlie        1089   1319   (527)  664147  
   917   18.0  0.0  0.0  chr13             41531144 41531293 (10654734) + Harbinger-N10_DR  DNA/PIF-Harbinger        50    199   (129)  664148  
  2949   13.2 18.8 15.6  chr13             41531295 41532365 (10653662) + hAT-N69_DR        DNA/hAT-Ac                1   1100   (173)  664149  
  4733    7.3  0.0  0.7  chr13             41532414 41533034 (10652993) + DIRS-1C-LTR_DR    LTR/Ngaro                 1    617     (1)  664150  
   657   11.8  3.8  4.5  chr13             41533035 41533165 (10652862) + hAT-N69_DR        DNA/hAT-Ac             1142   1271     (2)  664151  
   226   15.4  0.0  0.0  chr13             41533173 41533211 (10652816) + Harbinger-N10_DR  DNA/PIF-Harbinger       197    235    (93)  664152 *
  1045    6.4  0.0  1.4  chr13             41533209 41533351 (10652676) + hAT-N167B_DR      DNA/hAT-Charlie        1241   1381   (192)  664153  
   403   14.3 15.6  0.0  chr13             41533347 41533423 (10652604) + Harbinger-N10_DR  DNA/PIF-Harbinger       240    328     (0)  664154 *
   762   19.1  5.7  3.0  chr13             41533352 41533399 (10652628) C ZFERV-2N2-I_DR    LTR/ERV1             (1531)   5913    5718  664155  
   270   20.3  6.2  0.0  chr13             41533461 41533524 (10652503) C TDR23             DNA                  (1079)     68       1  664144  
   236   22.4  0.0  0.0  chr13             41533804 41533852 (10652175) + L2-2_DRe          LINE/L2                4186   4234     (4)  664156  
   482   29.3  6.2  1.6  chr13             41534286 41534311 (10651716) + DIRS-9C_DR        LTR/Ngaro              6986   7019   (365)  664157  
  2231   11.8  6.5  0.0  chr13             41534312 41534667 (10651360) + HE1_DR1           SINE/tRNA-V-RTE           1    379    (23)  664158  
  1233    8.9  2.0  6.7  chr13             41534717 41534941 (10651086) C Kolobok-N2_DR     DNA/Kolobok-T2       (1048)    323     109  664159  
  1796   13.4  2.7  3.6  chr13             41534942 41535274 (10650753) C TDR8D             DNA                   (348)    331       2  664160  
  1161    4.3  0.7  0.0  chr13             41535279 41535419 (10650608) C hAT-N66B_DR       DNA/hAT-Charlie        (53)    142       1  664161  
   310   22.4  6.2 10.1  chr13             41535294 41535437 (10650590) C IS3EU-3_DR        DNA/IS3EU            (4209)   5477    5339  664162 *
   251   23.5 16.2  0.0  chr13             41535639 41535706 (10650321) + hAT-N66_DR        DNA/hAT-Charlie          13     91   (104)  664163  
  2322    9.0 10.1  3.5  chr13             41535719 41536145 (10649882) + HATN10_DR         DNA/hAT-Ac                2    455     (0)  664164  
   211   13.0  6.2  4.1  chr13             41536162 41536209 (10649818) + hAT-N66_DR        DNA/hAT-Charlie         129    177    (18)  664165  
   296   21.1  9.2  0.0  chr13             41536317 41536392 (10649635) + DNA8-4C_DR        DNA/hAT-Charlie         683    765   (496)  664166  
   233   22.9  0.0  0.0  chr13             41536435 41536465 (10649562) C HAT1_DR           DNA/hAT-Ac           (3187)    105      75  664167  
  1235    5.2 12.6  0.5  chr13             41536466 41536639 (10649388) C hAT-N66_DR        DNA/hAT-Charlie         (0)    195       1  664168  
   628   15.7  7.5  3.0  chr13             41536745 41536944 (10649083) + DNA-8-30_DR       DNA/hAT-Ac                1    118   (904)  664169 *
  2211   13.0  2.3  0.3  chr13             41536857 41537204 (10648823) + Harbinger-N11_DR  DNA/PIF-Harbinger       817   1171    (40)  664170  
   301   28.1 10.6  2.8  chr13             41537100 41537231 (10648796) + DNA-8-29_DR       DNA/hAT-Tip100          235    376   (644)  664171 *
  1690   10.9 30.4  0.4  chr13             41537224 41537592 (10648435) + Kolobok-1N1_DR    DNA/Kolobok-T2          476    954   (469)  664172  
   312   10.9  0.0  0.0  chr13             41537683 41537728 (10648299) C Harbinger-N31_DR  DNA/PIF-Harbinger     (527)    158     113  664173  
   338   18.1  6.9  9.6  chr13             41537797 41537998 (10648029) + L1-73_DR          LINE/L1                 594    790    (18)  664174  
   303   21.9  0.0  6.4  chr13             41537991 41538073 (10647954) C hAT-N129_DR       DNA/hAT-Ac            (344)    420     343  664175 *
   391   16.6 10.2  0.9  chr13             41538110 41538335 (10647692) + L1-69_DR          LINE/L1                5635   5955    (66)  664176  
   932    9.4  0.8  0.0  chr13             41538339 41538466 (10647561) + SINE2-4_DR        SINE/tRNA-V-RTE          47    175   (196)  664177  
   711   18.2  1.5  0.0  chr13             41538446 41538461 (10647566) C Academ-N1_DRe     DNA/Academ-1         (2539)   1489    1472  664178 *
  1619   10.4  0.8  0.0  chr13             41538462 41538701 (10647326) + TDR12             DNA                       1    242     (0)  664179  
   597   20.0  0.6  7.9  chr13             41538467 41538501 (10647526) + EnSpm-N13_DR      DNA/CMC-EnSpm          1792   1943 (20206)  664180 *
  6474    5.7  1.1  0.7  chr13             41538701 41539543 (10646484) + L2-3_DRe          LINE/L2                4220   5065     (3)  664181  
  1063   13.7  6.2  1.0  chr13             41539542 41539733 (10646294) + SINE2-4_DR        SINE/tRNA-V-RTE         170    371     (0)  664177 *
   310   20.9  0.0  1.5  chr13             41539765 41539832 (10646195) C L2-1_DR           LINE/L2                (11)   4974    4908  664182  
   219   27.8  7.8  0.0  chr13             41540186 41540275 (10645752) + Kolobok-N10C_DR   DNA/Kolobok             248    344     (0)  664183  
   203   14.6  2.0  4.1  chr13             41540233 41540282 (10645745) C hAT-N134_DR       DNA/hAT?              (282)    783     735  664184 *
  1020    7.2  0.0  0.3  chr13             41541004 41541149 (10644878) C Kolobok-4N1_DR    DNA/Kolobok-T2        (204)   1465    1334  664185  
   329   11.3  0.0  1.9  chr13             41541150 41541192 (10644835) + TDR5              DNA/CMC-EnSpm             1     42   (489)  664186  
  2401    9.7  5.3  2.2  chr13             41541193 41541591 (10644436) + Gypsy-220_DR-LTR  LTR/Gypsy                 1    411   (534)  664187  
  1471    8.5  0.4  5.4  chr13             41541579 41541852 (10644175) + Tx1-6_DR          LINE/L1-Tx1            5110   5370   (105)  664188 *
  1304    4.1  0.6  5.2  chr13             41541864 41542043 (10643984) + Gypsy-220_DR-LTR  LTR/Gypsy               397    568   (377)  664187  
   216   18.6  0.0  0.0  chr13             41542052 41542093 (10643934) + hAT-N22B_DR       DNA/hAT-Ac              575    616   (763)  664189  
  1461   15.8  0.7 13.8  chr13             41542094 41542503 (10643524) C hAT-N159_DR       DNA/hAT-Ac              (0)   1822    1460  664190  
   916   17.6 19.8  3.7  chr13             41542321 41542673 (10643354) + HATN11B_DR        DNA/hAT                 274    681     (9)  664191 *
  1158    9.2 11.4  0.0  chr13             41542698 41542881 (10643146) C hAT-N158_DR       DNA/hAT-Ac            (358)    205       1  664192  
   868    7.0  0.0  7.0  chr13             41542882 41543003 (10643024) + EnSpm-N7_DR       DNA/CMC-EnSpm          2125   2238     (1)  664193  
   347    2.5  0.0  0.0  chr13             41543006 41543045 (10642982) C DNAX-15_DR        DNA                   (129)    638     599  664194 *
  1675    7.9 30.8  2.2  chr13             41543045 41543392 (10642635) C HATN13B_DR        DNA/hAT-Ac            (460)    445       1  664195  
  1037   18.5  2.3  1.4  chr13             41543393 41543600 (10642427) C DNAX-15_DR        DNA                   (212)    555     346  664194  
  1065   18.3  6.0  1.8  chr13             41543629 41543845 (10642182) + DNA-N32_DR        DNA                     354    579    (86)  664196  
  1388   17.7  2.1 13.5  chr13             41544175 41544553 (10641474) C DNA8-23_DR        DNA                  (1921)   4818    4478  664197 *
  1893   12.1  0.3  0.3  chr13             41544272 41544553 (10641474) C SINE2-4_DR        SINE/tRNA-V-RTE        (72)    299      18  664198  
  1603   17.6  0.9  6.2  chr13             41544554 41544611 (10641416) + Merlin-1_DR       DNA/Merlin             4409   4731  (5796)  664199  
   362   10.0  2.9  2.9  chr13             41545035 41545137 (10640890) C hAT-2n1_DR        DNA/hAT-Charlie        (58)   1152    1050  664200 *
   423    7.4  0.0  1.1  chr13             41545054 41545149 (10640878) C Zisupton-7_DR     DNA/Zisupton         (5618)  11464   11370  664201  
   203   20.2  6.7  4.9  chr13             41545074 41545193 (10640834) + Gypsy-23-LTR_DR   LTR/Gypsy               556    677   (539)  664202 *
   340   15.5  3.4  2.5  chr13             41545138 41545152 (10640875) C Polinton-4_DR     DNA/Maverick         (3077)  17209   17091  664203  
   273   22.1  3.5  1.7  chr13             41545150 41545166 (10640861) C EnSpm-7_DR        DNA/CMC-EnSpm        (3836)   7196    7082  664204 *
   211   17.8  0.0 20.7  chr13             41545604 41545702 (10640325) + Merlin-1_DR       DNA/Merlin             7442   7523  (3004)  664205 *
   340   20.0  1.0  2.0  chr13             41545623 41545724 (10640303) + Helitron-2_DR     RC/Helitron            5996   6096 (21316)  664206 *
   438   11.9  5.9  0.0  chr13             41545641 41545741 (10640286) C Polinton-4N1_DR   DNA/Maverick         (5631)   4805    4699  664207  
   345   21.3  0.0  3.1  chr13             41545652 41545665 (10640362) + ERV1-N3-I_DR      LTR/ERV1               3666   3689   (902)  664208 *
   490    3.4  0.0  3.4  chr13             41545666 41545726 (10640301) C hAT-N48C_DR       DNA/hAT-Ac            (545)   1754    1696  664209  
   345   21.3  0.0  3.1  chr13             41545727 41545782 (10640245) + ERV1-N3-I_DR      LTR/ERV1               3690   3792   (799)  664208 *
   432   14.0  1.7  0.9  chr13             41545742 41545752 (10640275) C hAT-2n1_DR        DNA/hAT-Charlie        (78)   1129    1017  664210  
   201   11.4  0.0  0.0  chr13             41546793 41546836 (10639191) C EnSpm-9_DR        DNA/CMC-EnSpm        (7907)    713     670  664211  
   313   15.5 17.3  2.5  chr13             41547350 41547488 (10638539) + EnSpm-N27_DR      DNA/CMC-EnSpm            15    173     (0)  664212  
   332    2.2  0.0  0.0  chr13             41548284 41548375 (10637652) + (TAAA)n           Simple_repeat             4     95     (0)  664213  
   233   11.0  7.3  2.3  chr13             41548376 41548403 (10637624) C DNA-N26B_DR       DNA                   (638)    498     398  664214 *
   265   19.0 14.7  4.5  chr13             41548392 41548534 (10637493) + EnSpm-N27B_DR     DNA/CMC-EnSpm             9    165     (8)  664215  
   309    4.9  0.0  0.0  chr13             41549133 41549173 (10636854) + L2-2_DRe          LINE/L2                4195   4235     (3)  664216  
   290   15.4 10.8  0.0  chr13             41549174 41549197 (10636830) C DNA8-20_DR        DNA/hAT              (8049)  12739   12668  664217  
   265   25.9  0.0 10.3  chr13             41549201 41549329 (10636698) C DNA-N33_DR        DNA                   (991)    712     596  664218 *
   317   25.9  8.3  4.0  chr13             41549236 41549253 (10636774) C Merlin-2_DR       DNA/Merlin           (6499)   7422    7272  664219  
   588   16.6 15.0  0.7  chr13             41549254 41549380 (10636647) + ANGEL             DNA/Kolobok               1    145   (164)  664220  
  1076    8.9 13.6  0.0  chr13             41549389 41549557 (10636470) C SINE3-1           SINE/5S-Deu-L2          (7)    583     392  664221  
  5326    8.7  4.0  0.2  chr13             41549559 41550316 (10635711) + DNA2-2_DR         DNA                       1    786     (0)  664222  
  2788    9.5  1.0  0.3  chr13             41550318 41550706 (10635321) C SINE3-1           SINE/5S-Deu-L2        (196)    394       3  664221  
   485   13.1 18.0  0.0  chr13             41550707 41550828 (10635199) + ANGEL             DNA/Kolobok             158    301     (8)  664223  
  1429   14.5  1.8 18.6  chr13             41550848 41550900 (10635127) C hAT-N47B_DR       DNA/hAT-Tip100        (167)    821     495  664224  
  1914    9.5  0.0 13.5  chr13             41550901 41551228 (10634799) C SINE2-4_DR        SINE/tRNA-V-RTE        (20)    351      63  664225  
  1363   22.6 13.8 12.4  chr13             41550916 41551654 (10634373) C Helitron-2_DR     RC/Helitron          (3615)  23797   23050  664226 *
  1658   11.8 19.0  1.6  chr13             41551395 41551721 (10634306) + TDR17B            DNA/Sola-1              406    788   (758)  664227  
  5145   12.5 17.2  1.5  chr13             41551978 41552983 (10633044) C Harbinger-4N1B_DR DNA/PIF-Harbinger       (0)   1163       2  664228  
  1519   13.7 21.9  0.6  chr13             41552984 41553297 (10632730) C TE-X-17_DR        Unknown                (25)    427      47  664229  
   234    7.3  9.8  0.0  chr13             41553332 41553372 (10632655) + hAT-N122_DR       DNA/hAT-Ac                1     45   (532)  664230 *
   358   15.1  1.1  9.1  chr13             41553340 41553434 (10632593) + Helitron-4_DR     RC/Helitron           16301  16388 (15480)  664231 *
   420   15.0  2.5  1.2  chr13             41553356 41553436 (10632591) C DNA-6-N2_DR       DNA                  (1441)   3615    3534  664232 *
   459    7.8  1.6  0.0  chr13             41553373 41553436 (10632591) C HE1_DR1           SINE/tRNA-V-RTE        (27)    375     311  664233 *
   522   25.2  4.4  5.6  chr13             41553411 41553591 (10632436) + DIRS-1B-LTR_DR    LTR/Ngaro               217    395   (228)  664234 *
  2023   14.0  1.9  0.0  chr13             41553435 41553748 (10632279) C TDR17B            DNA/Sola-1            (803)    743     424  664235  
  5242    1.9  0.2  0.0  chr13             41553749 41554341 (10631686) + DIRS-4N2_DR       LTR/Ngaro              5397   5990     (0)  664236  
   211   17.6  3.9  1.9  chr13             41554465 41554516 (10631511) + Tx1-29_DR         LINE/L1-Tx1            2614   2666  (2433)  664237  
   864   19.0  2.4  0.9  chr13             41555121 41555333 (10630694) C Mariner-N38_DR    DNA/TcMar-Tc1          (64)    483     268  664238 *
  2995   11.3  9.9  0.9  chr13             41555330 41555846 (10630181) C L2-5_DRe          LINE/L2                (10)   2217    1655  664239  
   590   18.0  6.0  0.0  chr13             41555850 41555867 (10630160) C Mariner-N38_DR    DNA/TcMar-Tc1         (261)    286     128  664238  
   622   15.9  6.1  0.0  chr13             41555868 41555999 (10630028) C CryptonV-3_DR     DNA/Crypton-V       (22297)   1156    1017  664240  
  1763   20.7  5.7  5.8  chr13             41556074 41556672 (10629355) + hAT-N126B_DR      DNA/hAT-Ac                1    598     (2)  664241  
  1126   17.0  0.5  1.5  chr13             41557015 41557217 (10628810) C HarbingerN6_DR    DNA/PIF-Harbinger       (0)    393     193  664242 *
  2077    5.7 14.9  0.6  chr13             41557176 41557490 (10628537) C HE2_DR            SINE/tRNA-V-RTE         (2)    361       2  664243  
   518    3.2  0.0  0.0  chr13             41557491 41557552 (10628475) + HATN8_DR          DNA/Zisupton            194    255     (0)  664244 *
  1491   12.7 16.5  3.8  chr13             41557491 41557527 (10628500) C EnSpm-N17_DR      DNA/TcMar            (1810)   3383    2989  664245  
   461   10.6  0.0  0.0  chr13             41557494 41557559 (10628468) + piggyBac-N13B_DR  DNA/PiggyBac            944   1009   (392)  664246 *
   786   14.6  4.4  0.0  chr13             41557541 41557673 (10628354) C Kolobok-N16B_DR   DNA/Kolobok?          (941)    202      64  664247  
   924   15.6 14.1  0.4  chr13             41557674 41557886 (10628141) C TDR12             DNA                     (0)    242       1  664248  
   232   11.8 23.5  0.0  chr13             41557887 41557933 (10628094) C Kolobok-N16B_DR   DNA/Kolobok?         (1084)     59       1  664247  
   723   10.2  0.0  1.6  chr13             41557934 41558062 (10627965) C EnSpm-N16_DR      DNA/CMC-EnSpm          (75)    127       1  664249  
  1175   18.5  8.2  2.1  chr13             41558662 41559026 (10627001) + DNA-2-30B_DR      DNA                       1    387    (26)  664250  
   221   15.6 22.1  0.0  chr13             41558974 41559050 (10626977) + hAT-N178_DR       DNA/hAT-Ac              450    543  (1164)  664251 *
   208   25.4  0.0  0.0  chr13             41559046 41559104 (10626923) + DNA6-1B_DR        DNA/hAT-hAT5            108    166   (670)  664252 *
   270   15.4  0.0  0.0  chr13             41559055 41559106 (10626921) C L2-2_DRe          LINE/L2                 (4)   4234    4183  664253  
   431   22.9 17.2  2.8  chr13             41559119 41559275 (10626752) C SINE2-2_DR        SINE/tRNA-Core-RTE    (149)    180       2  664254  
   334   20.5  1.3  0.0  chr13             41559482 41559559 (10626468) C ASAT_CY           Satellite              (59)    203     125  664255 *
   337   14.0  1.1  0.0  chr13             41559541 41559633 (10626394) C Mariner-N29_DR    DNA/TcMar-ISRm11     (1046)    719     626  664256 *
   442    8.1  0.0  1.2  chr13             41559554 41559640 (10626387) + Merlin-1_DR       DNA/Merlin             2160   2245  (8282)  664257 *
   743    7.5  0.0  0.8  chr13             41559575 41559709 (10626318) C DNA9-3_DR         DNA/MULE-MuDR?       (1881)   9498    9365  664258  
   937   15.2 19.1  0.0  chr13             41559878 41560108 (10625919) + L2-3_DRe          LINE/L2                4740   5014    (54)  664259  
   479    9.2  0.8  4.1  chr13             41560040 41560055 (10625972) + EnSpm-N2_DR       DNA/CMC-EnSpm          2963   3012  (1003)  664260 *
   212   20.8  7.9  1.9  chr13             41560056 41560071 (10625956) + L1-53_DR          LINE/L1                1567   1726  (4719)  664261  
   601   10.5  0.0  2.1  chr13             41560107 41560203 (10625824) C Gypsy123-I_DR     LTR/Gypsy            (4741)    673     579  664262  
   434   16.7  0.0  9.9  chr13             41560108 41560273 (10625754) C DNA8-25_DR        DNA                  (3244)    723     573  664263 *
   479    9.2  0.8  4.1  chr13             41560208 41560227 (10625800) + EnSpm-N2_DR       DNA/CMC-EnSpm          3013   3084   (931)  664260  
  1841   13.8  6.7  1.5  chr13             41560260 41560649 (10625378) + DNA-2-30B_DR      DNA                       1    410     (3)  664264  
   360   29.0  5.0  1.6  chr13             41561318 41561436 (10624591) C CryptonV-N5_DR    DNA/Crypton-V       (19127)   5410    5288  664265 *
  1937   14.4  9.8  0.0  chr13             41561332 41561677 (10624350) C HE1_DR1           SINE/tRNA-V-RTE        (22)    380       1  664266  
  1089   14.5  6.0  0.9  chr13             41561971 41562186 (10623841) + Mariner-N32_DR    DNA/TcMar-Tc1             1    227     (1)  664267  
  2140    9.4  0.7  8.5  chr13             41562202 41562606 (10623421) C EnSpm-N10_DR      DNA/CMC-EnSpm        (4213)   5095    4720  664268  
  3072    9.4 10.8 23.0  chr13             41562677 41563647 (10622380) + TC1DR2            DNA/TcMar-Tc1             2    876     (0)  664269  
   255   23.3  5.5  0.0  chr13             41563784 41563856 (10622171) C Harbinger-N16B_DR DNA/PIF-Harbinger    (2368)     77       1  664270  
  1273   21.2 20.9  2.3  chr13             41563860 41564346 (10621681) C TC1DR3B           DNA/TcMar-Tc1         (288)    601      26  664271  
   570   11.2  3.6  4.5  chr13             41564367 41564478 (10621549) C L2-1B_DR          LINE/L2                 (3)   1005     895  664272  
  8470   10.0  1.6  2.1  chr13             41564538 41565768 (10620259) + EXPANDER1_DR      LINE/RTE-BovB          1991   3215   (150)  664273  
  6224    4.1  2.9  0.0  chr13             41565769 41566532 (10619495) + DNA2-2_DR         DNA                       1    786     (0)  664274  
   406   15.9  0.0  0.0  chr13             41566533 41566591 (10619436) + EXPANDER1_DR      LINE/RTE-BovB          3212   3270    (95)  664273  
   211   27.7  2.9  4.5  chr13             41566608 41566675 (10619352) + DNA-1-5_DR        DNA                     676    742     (6)  664275  
   203   22.7 13.6  0.0  chr13             41567794 41567881 (10618146) + Zisupton-2_DR     DNA/Zisupton           2838   2937  (2117)  664276 *
   669   22.1  1.0  4.3  chr13             41567866 41568059 (10617968) + Ginger1-N1_DR     DNA/Ginger-1           2193   2380   (278)  664277 *
  1026   16.4  0.0  2.5  chr13             41567891 41567953 (10618074) + (TAGA)n           Simple_repeat             1    298   (105)  664278  
   237   15.0 45.3  0.3  chr13             41567954 41568154 (10617873) + Polinton-4_DR     DNA/Maverick          12410  12700  (7587)  664279 *
   575   21.3  0.5  6.1  chr13             41568095 41568284 (10617743) + (TGGA)n           Simple_repeat             1    180     (0)  664280  
  1026   16.4  0.0  2.5  chr13             41568285 41568304 (10617723) + (TAGA)n           Simple_repeat           299    403     (0)  664278  
  3603   11.8  8.1  1.2  chr13             41569196 41569802 (10616225) + HarbingerN1_DR    DNA/PIF-Harbinger         3    650     (0)  664281  
   455   17.0  0.0  3.0  chr13             41569858 41569960 (10616067) + hAT-27N1_DR       DNA/hAT-Ac                1    100   (631)  664282  
   293   15.3  3.3  6.8  chr13             41569863 41570044 (10615983) + CryptonV-3_DR     DNA/Crypton-V           319    494 (22959)  664283 *
   401   17.7  2.7  0.7  chr13             41569906 41570053 (10615974) + EnSpm-22N2_DR     DNA/CMC-EnSpm          2255   2405  (3142)  664284 *
   434   10.1  3.5  9.0  chr13             41569926 41570066 (10615961) C ERV1-7_DR-I       LTR/ERV1             (4886)   1817    1684  664285  
   423   15.3  2.8  3.5  chr13             41569942 41569958 (10616069) C Zisupton-6_DR     DNA/Zisupton        (20756)   1360    1321  664286 *
   471    4.0  0.0 13.2  chr13             41569959 41570044 (10615983) + Ginger1-N1_DR     DNA/Ginger-1            639    714  (1944)  664287 *
   592   14.5  1.6  0.5  chr13             41569961 41570102 (10615925) C EnSpm-N48_DR      DNA/CMC-EnSpm        (1704)   1874    1597  664288  
   423   15.3  2.8  3.5  chr13             41570045 41570083 (10615944) C Zisupton-6_DR     DNA/Zisupton        (20756)   1320    1220  664286 *
   296   16.4  0.0  0.0  chr13             41570531 41570585 (10615442) C LOOPERN1_DR       DNA/Kolobok-T2        (174)   1060    1006  664289  
   285   10.2  3.5 18.9  chr13             41570536 41570620 (10615407) + hAT-28N1_DR       DNA/hAT-Charlie         297    370   (942)  664290 *
   616    9.8  5.3  1.7  chr13             41570545 41570658 (10615369) C DNAX-15_DR        DNA                     (0)    767     650  664291  
   503   13.6  1.0  4.1  chr13             41570660 41570759 (10615268) + Tc1-4_DR          DNA/TcMar-Tc1             1     97  (1475)  664292  
  1231   10.9  5.1 26.2  chr13             41570770 41571080 (10614947) + DNA14-5-1_DR      DNA                     406    664    (29)  664293  
  1879   12.8  3.1 17.4  chr13             41571085 41571529 (10614498) C DNAX-15_DR        DNA                   (215)    552     162  664291  
   223    3.7  0.0  0.0  chr13             41571533 41571559 (10614468) + DNA15TA1_DR       DNA/CMC-EnSpm             1     27   (415)  664294 *
   938    8.4  0.0  1.4  chr13             41571556 41571700 (10614327) + DNA15TA1_DR       DNA/CMC-EnSpm           300    442     (0)  664295  
  1012   10.0  1.3  0.0  chr13             41571702 41571849 (10614178) C DNAX-15_DR        DNA                   (603)    164      15  664291  
  3490   11.9 14.6  0.7  chr13             41571850 41572485 (10613542) + DNA-1-11_DR       DNA                       1    724     (0)  664296  
  1783    7.7 11.7  0.9  chr13             41572487 41572783 (10613244) + DNA-1-11_DR       DNA                       1    329   (395)  664297  
  2190   20.7 16.6  2.0  chr13             41572784 41573523 (10612504) + Copia-13D_DR-LTR  LTR/Gypsy?                1    846    (63)  664298  
   429   15.8  1.2  0.0  chr13             41573541 41573622 (10612405) C DNAX-15_DR        DNA                   (585)    182     100  664299  
  8057    4.0  1.7  0.0  chr13             41573624 41574611 (10611416) + piggyBac-N1_DR    DNA/PiggyBac              1   1005     (0)  664300  
   493    9.2 14.9  0.0  chr13             41574637 41574723 (10611304) C DNAX-15_DR        DNA                   (667)    100       1  664299  
   315   12.5  0.0  1.8  chr13             41575612 41575668 (10610359) + EnSpm-N61_DR      DNA/CMC-EnSpm          2323   2378  (1755)  664301 *
   771   25.4  9.7  2.1  chr13             41575619 41576326 (10609701) C Polinton-4_DR     DNA/Maverick         (7590)  12697   12311  664302 *
  1164   13.6  0.1  1.3  chr13             41575620 41575823 (10610204) + (TCTA)n           Simple_repeat             1    265   (470)  664303  
   939   17.2  0.0  0.0  chr13             41575824 41576003 (10610024) + (TCCA)n           Simple_repeat             1    180     (0)  664304  
  1164   13.6  0.1  1.3  chr13             41576004 41576363 (10609664) + (TCTA)n           Simple_repeat           266    735     (0)  664303  
   809   28.7  0.0  2.3  chr13             41576201 41576264 (10609763) + (TCCG)n           Simple_repeat             1    133   (288)  664305 *
   635   26.1  7.4  3.6  chr13             41576340 41576484 (10609543) C Polinton-4_DR     DNA/Maverick         (7590)  12697   12455  664306  
   929   12.4  0.3  0.6  chr13             41576485 41576883 (10609144) + (TCTA)n           Simple_repeat             1    397     (0)  664307  
   809   28.7  0.0  2.3  chr13             41576497 41576631 (10609396) + (TCCG)n           Simple_repeat           134    421     (0)  664305 *
   647   15.1  0.0 16.4  chr13             41576778 41576983 (10609044) + (TCCA)n           Simple_repeat             1    177     (0)  664308  
   635   26.1  7.4  3.6  chr13             41576884 41576964 (10609063) C Polinton-4_DR     DNA/Maverick         (7590)  12454   12315  664306 *
   279   22.2  3.5 10.0  chr13             41577105 41577189 (10608838) C DNA-N19_DR        DNA                     (1)    662     583  664309 *
   610   20.7  0.7  5.3  chr13             41577157 41577294 (10608733) C DNA-N19_DR        DNA                   (525)    138       7  664309  
   299   21.0  0.0  0.0  chr13             41578234 41578295 (10607732) + (TTAG)n           Simple_repeat             1     62     (0)  664310  
  1170    9.0  7.0  0.9  chr13             41578296 41578509 (10607518) + EnSpm-N21_DR      DNA/CMC-EnSpm             2    228   (251)  664311  
   228   21.5  0.8  5.3  chr13             41578442 41578559 (10607468) C Harbinger1_DR     DNA/PIF-Harbinger    (1861)   2600    2488  664312 *
   276   14.4  2.2  4.1  chr13             41578473 41578484 (10607543) C ENSPM-6_DR        DNA/CMC-EnSpm       (19216)  13400   13373  664313  
   311   16.4  0.9  4.8  chr13             41578485 41578593 (10607434) C EnSpm-N17_DR      DNA/TcMar            (3176)   2017    1913  664314  
   215   18.3  4.6  6.7  chr13             41578504 41578565 (10607462) + hAT-N145_DR       DNA/hAT-Ac             1345   1426   (165)  664315 *
   318    4.9  0.0  0.0  chr13             41578566 41578606 (10607421) + EnSpm-N21_DR      DNA/CMC-EnSpm           439    479     (0)  664316  
   276   14.4  2.2  4.1  chr13             41578594 41578612 (10607415) C ENSPM-6_DR        DNA/CMC-EnSpm       (19216)  13372   13322  664313 *
   215   18.3  4.6  6.7  chr13             41578607 41578655 (10607372) + hAT-N145_DR       DNA/hAT-Ac             1427   1493    (98)  664315 *
   211   14.6 20.7  0.0  chr13             41578803 41578884 (10607143) C ASAT_CY           Satellite             (163)     99       1  664317  
   971   10.7  3.6  0.0  chr13             41579027 41579166 (10606861) C TDR13C            DNA                     (7)    673     529  664318  
   223   33.6  3.0  3.0  chr13             41579051 41579185 (10606842) C SAT-18_DR         Satellite             (520)   2945    2811  664319 *
   412   10.8  7.7  0.0  chr13             41579184 41579248 (10606779) + Merlin-2_DR       DNA/Merlin             3225   3294 (10627)  664320 *
  2947   15.2 21.6  2.3  chr13             41579246 41579587 (10606440) + ENSPM-6_DR        DNA/CMC-EnSpm         26953  28014  (4602)  664321  
  3385    8.4 16.0  0.2  chr13             41579588 41580138 (10605889) C DNA-1-7_DR        DNA/PIF-Harbinger     (785)    653      16  664322  
   773   11.5 14.5  3.0  chr13             41580142 41580297 (10605730) C TDR13C            DNA                   (296)    476     304  664318  
  2997   16.3 15.2  0.1  chr13             41580307 41580891 (10605136) C TDR13C            DNA                     (6)    674       2  664323  
  1280    4.1  1.2  0.0  chr13             41580927 41581097 (10604930) + DNA11TA1_DR       DNA/CMC-EnSpm            31    203     (0)  664324  
   272   24.8  6.7  0.0  chr13             41581016 41581120 (10604907) C DNA11TA1B_DR      DNA/CMC-EnSpm           (3)    200      89  664325 *
   497    9.5  0.0  0.0  chr13             41581098 41581171 (10604856) C DNA11TA1B_DR      DNA/CMC-EnSpm          (40)    163      90  664326  
  8791    6.7  3.4  3.0  chr13             41581174 41582491 (10603536) + piggyBac-N4_DR    DNA/PiggyBac              1   1323     (0)  664327  
   576   11.8  0.0  1.1  chr13             41582492 41582585 (10603442) C DNA11TA1B_DR      DNA/CMC-EnSpm         (110)     93       1  664325  
   543   20.7  1.3  7.7  chr13             41583268 41583419 (10602608) C Togen-1_DR        LINE/R2-NeSL            (0)   3562    3420  664328  
   259   17.4  0.0  0.0  chr13             41583549 41583594 (10602433) C Togen-1_DR        LINE/R2-NeSL          (213)   3349    3304  664328  
   208   18.4  0.0  4.4  chr13             41583741 41583872 (10602155) + CT-rich           Low_complexity            1    127     (0)  664329  
   868   12.4  0.3  0.8  chr13             41583979 41584249 (10601778) + (CAAT)n           Simple_repeat             1    269     (0)  664330  
   598   21.4  1.1 16.4  chr13             41584338 41584769 (10601258) + (TCCA)n           Simple_repeat             1    365     (0)  664331 *
  1113   18.1  7.9 12.5  chr13             41584442 41584557 (10601470) C Polinton-4_DR     DNA/Maverick         (7591)  12696   12552  664332  
   402   16.3  1.7  6.5  chr13             41584558 41584734 (10601293) + (TCTA)n           Simple_repeat             4    172     (0)  664333  
  1113   18.1  7.9 12.5  chr13             41584735 41584847 (10601180) C Polinton-4_DR     DNA/Maverick         (7591)  12551   12409  664332  
   578   24.8 10.1  5.8  chr13             41585964 41586007 (10600020) + Polinton-4_DR     DNA/Maverick          12314  12425  (7862)  664334  
  1020    9.3  0.4  1.7  chr13             41586008 41586446 (10599581) + (TAGA)n           Simple_repeat             1    433     (0)  664335 *
  1068   14.2  0.5  6.3  chr13             41586331 41586680 (10599347) + (CAGA)n           Simple_repeat             1    329     (0)  664336  
   710   20.1  0.2 13.8  chr13             41586549 41586988 (10599039) + (TGGA)n           Simple_repeat             1    379     (0)  664337 *
  1093   15.2  0.4  0.0  chr13             41586762 41586933 (10599094) + (CAGA)n           Simple_repeat             1    302   (109)  664338  
   578   24.8 10.1  5.8  chr13             41586989 41587151 (10598876) + Polinton-4_DR     DNA/Maverick          12426  12851  (7436)  664334  
   514   23.4  1.3  0.6  chr13             41587041 41587195 (10598832) + Ginger1-N1_DR     DNA/Ginger-1           2223   2378   (280)  664339 *
  1093   15.2  0.4  0.0  chr13             41587112 41587171 (10598856) + (CAGA)n           Simple_repeat           303    411     (0)  664338  
   943   14.9 17.4  0.0  chr13             41587207 41587441 (10598586) + DNA-N24_DR        DNA                     624    899    (78)  664340  
   219   18.4  1.6  6.6  chr13             41587498 41587561 (10598466) + ENSPM-6_DR        DNA/CMC-EnSpm         31751  31811   (805)  664341 *
   474   20.5  2.3 12.7  chr13             41587555 41587727 (10598300) C Dada-U1A_DR       DNA/Dada             (5141)   5838    5682  664342 *
   675   18.3  3.5  8.5  chr13             41587581 41587777 (10598250) C ANGEL             DNA/Kolobok           (121)    188       1  664343  
   519   13.4  8.4  7.7  chr13             41587778 41587818 (10598209) C hAT-N134_DR       DNA/hAT?              (321)    744     703  664344  
  3352   12.4 21.6  0.0  chr13             41587904 41588538 (10597489) + TDR13             DNA                       1    772     (0)  664345  
   561   21.4  2.5  2.5  chr13             41588549 41588706 (10597321) + Mariner-N7_DR     DNA/TcMar                68    225    (36)  664346  
  2580   11.5 36.9  0.4  chr13             41589314 41589923 (10596104) + LOOPERN3B_DR      DNA/Kolobok-T2            1    832   (217)  664347  
  2030   14.7 10.4  0.3  chr13             41589956 41590311 (10595716) + HarbingerN6_DR    DNA/PIF-Harbinger         2    393     (0)  664348  
  1126   11.8  5.7  4.2  chr13             41590317 41590528 (10595499) + LOOPERN3B_DR      DNA/Kolobok-T2          835   1049     (0)  664349  
   798   16.8  5.8  2.8  chr13             41591207 41591234 (10594793) + EnSpm-6N1_DR      DNA/CMC-EnSpm          4027   4060  (5176)  664350  
  1496   12.6 19.4  4.7  chr13             41591235 41591626 (10594401) C HATN10_DR         DNA/hAT-Ac              (1)    454       8  664351  
   501    7.1  0.0  0.0  chr13             41591627 41591696 (10594331) + hAT-N170_DR       DNA/Merlin                8     77   (139)  664352  
   627    9.4  0.6  5.8  chr13             41591919 41592064 (10593963) + L2-7_DRe          LINE/L2                2567   2680     (1)  664353  
   346   23.2  8.4  0.7  chr13             41591928 41592070 (10593957) C ERV1-N7-I_DR      LTR/ERV1             (3064)   5504    5351  664354 *
   332    7.3  4.4  0.0  chr13             41592017 41592084 (10593943) + DNA9-3_DR         DNA/MULE-MuDR?          964   1034 (10345)  664355 *
   241   17.5  0.0  9.6  chr13             41592022 41592135 (10593892) C hAT-N47C_DR       DNA/hAT-Tip100       (2250)    209     106  664356 *
   304   13.1  0.0  0.0  chr13             41592085 41592100 (10593927) C DNA-6-N2_DR       DNA                   (773)   4283    4200  664357  
   227   16.0  1.9  5.9  chr13             41592169 41592221 (10593806) + hAT-N170_DR       DNA/Merlin               70    120    (96)  664358 *
   534   19.7  4.4  1.2  chr13             41592194 41592352 (10593675) C Merlin-2_DR       DNA/Merlin           (7631)   6290    6127  664359  
   205    5.1  2.2 12.2  chr13             41592349 41592393 (10593634) C DNA8-28_DR        DNA/hAT              (3509)   3633    3593  664360 *
  1981   11.6 14.2  0.3  chr13             41592372 41592708 (10593319) C HE1_DR1           SINE/tRNA-V-RTE        (18)    384       1  664361  
  7024   11.0 22.6  0.8  chr13             41592768 41594139 (10591888) + Kolobok-4N1_DR    DNA/Kolobok-T2            1   1668     (1)  664362  
   719   19.4  8.1 10.0  chr13             41595117 41595392 (10590635) + Harbinger-N31B_DR DNA/PIF-Harbinger         3    488  (1169)  664363  
   374   18.0  7.3  2.8  chr13             41595332 41595468 (10590559) C Harbinger-2_DR    DNA/PIF-Harbinger    (1831)   2496    2354  664364 *
   358   18.1  0.6 10.5  chr13             41595335 41595501 (10590526) C EnSpm-N34_DR      DNA/CMC-EnSpm         (565)    525     374  664365 *
   303   20.6 20.3  1.4  chr13             41595336 41595353 (10590674) + Mariner-N29_DR    DNA/TcMar-ISRm11        349    587  (1178)  664366 *
   793   21.1  2.3  0.0  chr13             41595354 41595379 (10590648) C Kolobok-4_DR      DNA/Kolobok-T2       (1400)   5231    4968  664367  
  1068   12.8  0.0  2.2  chr13             41595380 41595611 (10590416) C DNA8-25_DR        DNA                  (3113)    854     628  664368  
   507    7.5  0.0  0.0  chr13             41595531 41595624 (10590403) + piggyBac-N5_DR    DNA/PiggyBac?          1169   1262   (874)  664369 *
   243   24.7  4.0  4.0  chr13             41595554 41595618 (10590409) + DIRS-5_DR         LTR/Ngaro              5328   5392  (1503)  664370 *
  4708    1.6  0.0  1.6  chr13             41595619 41596196 (10589831) + SINE3-1a          SINE/5S-Deu-L2            1    569     (1)  664371  
   226   15.2  4.9  2.9  chr13             41596145 41596246 (10589781) + CryptonV-N5_DR    DNA/Crypton-V         15230  15333  (9204)  664372 *
   249   13.2  4.6  1.5  chr13             41596166 41596296 (10589731) C EnSpm-6N1_DR      DNA/CMC-EnSpm        (8122)   1114     980  664373 *
   302   18.1  0.8  1.7  chr13             41596195 41596312 (10589715) C hAT-N39_DR        DNA/hAT-Tip100        (249)   1345    1229  664374 *
  1692   12.4  4.1 11.0  chr13             41596305 41596722 (10589305) + Harbinger-4N1B_DR DNA/PIF-Harbinger       368    759   (404)  664375  
   296   17.5  0.7  6.0  chr13             41596313 41596331 (10589696) + Mariner-N5C_DR    DNA/TcMar              1411   1540  (6381)  664376 *
   269   18.3  0.0  0.5  chr13             41596703 41596729 (10589298) + EnSpm-N40B_DR     DNA/CMC-EnSpm          2176   2212  (3295)  664377  
   264   11.7  1.6  1.6  chr13             41596730 41596790 (10589237) C ENSPM-6_DR        DNA/CMC-EnSpm       (19255)  13361   13301  664378  
   269   18.3  0.0  0.5  chr13             41596791 41596808 (10589219) + EnSpm-N40B_DR     DNA/CMC-EnSpm          2213   2240  (3267)  664377  
   513   10.9 10.9  0.7  chr13             41597106 41597243 (10588784) C EnSpm-N14_DR      DNA/CMC-EnSpm         (858)   3722    3571  664379  
   307   11.2  2.2  0.0  chr13             41597165 41597253 (10588774) + hAT-N202_DR       DNA/hAT-Tip100          116    206  (1679)  664380 *
   417   22.4  5.1  6.7  chr13             41597198 41597393 (10588634) + DNA-6-N5B_DR      DNA                    2404   2596   (927)  664381  
   208   15.8  0.0  0.0  chr13             41598127 41598164 (10587863) + DNA11TA1_DR       DNA/CMC-EnSpm             8     45   (158)  664382  
   299   16.7  0.0  3.3  chr13             41598181 41598242 (10587785) + DNA11TA1_DR       DNA/CMC-EnSpm           137    196     (7)  664383  
   306   16.0  6.9  4.5  chr13             41598543 41598673 (10587354) + Polinton-4_DR     DNA/Maverick          16745  16878  (3409)  664384 *
   339   21.6  0.9  0.9  chr13             41598567 41598678 (10587349) + EnSpm-7_DR        DNA/CMC-EnSpm          7068   7179  (3855)  664385  
   319    7.5  0.0  1.1  chr13             41598608 41598626 (10587401) + DNA6-6_DR         DNA                    9935  10015  (1265)  664386 *
   214   11.3  1.4  4.2  chr13             41598627 41598700 (10587327) C DNA9TA1_DR        DNA/CMC-EnSpm        (1194)   2139    2068  664387  
   859   14.0  4.4  1.6  chr13             41598739 41598919 (10587108) + DNA11TA1_DR       DNA/CMC-EnSpm             1    186    (17)  664388  
   738   15.2  8.0  5.2  chr13             41598949 41599127 (10586900) + CryptonV-N6_DR    DNA/Crypton-V            83    266   (296)  664389  
   624   18.1 21.1  0.0  chr13             41599128 41599292 (10586735) + CryptonV-N6_DR    DNA/Crypton-V             1    200   (362)  664390  
  4548    8.3  4.1  0.0  chr13             41599293 41599925 (10586102) + TC1DR3            DNA/TcMar-Tc1             4    646   (579)  664391  
   267   19.5  5.3  9.2  chr13             41599976 41600088 (10585939) + ANGEL             DNA/Kolobok             201    309     (0)  664392  
   249   19.6  0.0  1.8  chr13             41601567 41601623 (10584404) + Merlin-N5_DR      DNA/Merlin                4     59  (4246)  664393  
   271   16.4  0.0  0.0  chr13             41601732 41601792 (10584235) C EnSpm-6N1_DR      DNA/CMC-EnSpm        (8107)   1129    1069  664394  
   223    4.8 11.9  0.0  chr13             41601758 41601799 (10584228) + EnSpm1_DR         DNA/CMC-EnSpm          8829   8875   (613)  664395 *
   239    0.0  0.0  0.0  chr13             41601761 41601796 (10584231) + CryptonV-3_DR     DNA/Crypton-V           475    510 (22943)  664396  
   217   17.2  3.3 10.6  chr13             41601797 41601851 (10584176) + P-1_DR            DNA/P                  7330   7414  (2554)  664397  
   550   15.3  5.0 13.8  chr13             41601993 41602022 (10584005) C Zisupton-7_DR     DNA/Zisupton         (7171)   9911    9709  664398  
   870   14.0  7.9  2.0  chr13             41602023 41602212 (10583815) + DNA11TA1_DR       DNA/CMC-EnSpm             3    203     (0)  664399  
   352   20.1  0.0  8.4  chr13             41602213 41602315 (10583712) C TDR16             DNA/Merlin            (156)    157      63  664400  
   681   18.5  1.0 17.6  chr13             41602855 41603379 (10582648) + (TGGA)n           Simple_repeat             1    546   (392)  664401  
   742   17.6 27.9  1.8  chr13             41603380 41603605 (10582422) + Polinton-4_DR     DNA/Maverick          12412  12695  (7592)  664402  
   681   18.5  1.0 17.6  chr13             41603606 41603980 (10582047) + (TGGA)n           Simple_repeat           547    938     (0)  664401  
   885   11.7  0.0  0.0  chr13             41603997 41604124 (10581903) + hAT-N34B_DR       DNA/hAT-Ac              715    842     (0)  664403  
  1291   13.3 10.2  1.0  chr13             41604146 41604411 (10581616) + Kolobok-N1_DR     DNA/Kolobok-T2?         510    799     (0)  664404  
   507   26.5  0.7 12.6  chr13             41604999 41605684 (10580343) + (TGGA)n           Simple_repeat             1    603     (0)  664405 *
  1151   11.1  0.0  1.1  chr13             41605469 41605740 (10580287) + (CAGA)n           Simple_repeat             1    268     (0)  664406  
   273   29.0 12.4  4.9  chr13             41605477 41605741 (10580286) + Polinton-4_DR     DNA/Maverick          12413  12696  (7591)  664407 *
   985   10.7  1.1  1.7  chr13             41605597 41605778 (10580249) C Ginger1-N1_DR     DNA/Ginger-1         (2217)    441     278  664408  
   376   21.2  2.3  3.5  chr13             41606144 41606161 (10579866) + EnSpm-N44_DR      DNA/CMC-EnSpm          5402   5418  (3234)  664409  
  1517   12.0 23.6  0.0  chr13             41606162 41606470 (10579557) + HE1_DR1           SINE/tRNA-V-RTE           1    382    (20)  664410  
   232   26.9 10.0  3.9  chr13             41606610 41606729 (10579298) + hAT-N44B_DR       DNA/hAT-Tip100          831    957   (644)  664411  
   638   14.9  0.0  1.0  chr13             41606739 41606840 (10579187) + HarbingerN6_DR    DNA/PIF-Harbinger         1    101   (292)  664412 *
   732   24.9  9.0  0.4  chr13             41606824 41607045 (10578982) C MuDR-2_DR         DNA/MULE-MuDR        (3657)  20276   20036  664413 *
  1903   12.4  7.4  4.8  chr13             41606857 41607220 (10578807) + HE1_DR1           SINE/tRNA-V-RTE          14    386    (16)  664414  
   553   20.2  2.2 13.3  chr13             41607060 41607242 (10578785) + IS3EU-4_DR        DNA/IS3EU              9119   9283  (5746)  664415 *
  2312   11.8  2.1  0.0  chr13             41607219 41607556 (10578471) + Tc1-5_DR          DNA/TcMar-Tc1           870   1214    (20)  664416  
   259   19.1  6.6  9.3  chr13             41607637 41607750 (10578277) + hAT-N98_DR        DNA/hAT-Ac              580    690    (98)  664417  
  4220    7.3  1.1  0.2  chr13             41607751 41608314 (10577713) + Tc1-7_DR          DNA/TcMar-Tc1             1    569  (1077)  664418  
  2492   11.1  3.9  0.5  chr13             41608313 41608694 (10577333) + Tc1-7_DR          DNA/TcMar-Tc1          1123   1517   (129)  664419 *
  1705    8.6 15.9  1.1  chr13             41608778 41609089 (10576938) C TDR16             DNA/Merlin              (0)    313       1  664420  
   334   20.4  5.1  8.7  chr13             41609116 41609330 (10576697) C Gypsy-230_DR-LTR  LTR/Gypsy             (209)    595     388  664421  
  1966    9.1  1.1  0.4  chr13             41609639 41609914 (10576113) + Harbinger-N10_DR  DNA/PIF-Harbinger        51    328     (0)  664422  
   748   10.3  0.0  0.0  chr13             41609966 41610072 (10575955) C Tc1-7_DR          DNA/TcMar-Tc1        (1506)    140      34  664423  
  3185    9.0  7.0  0.5  chr13             41611764 41612319 (10573708) + EnSpm-N12_DR      DNA/CMC-EnSpm?            1    592    (13)  664424  
   404   20.0  4.0  2.0  chr13             41612188 41612335 (10573692) + hAT-7_DR          DNA/hAT-Ac             1947   2097  (1729)  664425 *
   446   22.7  4.5  9.5  chr13             41612690 41612722 (10573305) C Merlin-2_DR       DNA/Merlin           (6488)   7433    7412  664426  
  1016   20.2  5.8  1.4  chr13             41612723 41612998 (10573029) C ANGEL             DNA/Kolobok             (0)    309      22  664427  
   951   17.3 11.1  1.3  chr13             41613007 41613223 (10572804) + piggyBac-N13B_DR  DNA/PiggyBac            767   1004   (397)  664428  
  1897   15.3  3.6  6.2  chr13             41614160 41614571 (10571456) C Kolobok-1N2_DR    DNA/Kolobok-T2          (0)    690     289  664429  
  1024   18.0 16.4  0.3  chr13             41615936 41616195 (10569832) + Merlin-N1_DR      DNA/Merlin                1    303    (66)  664430  
  2234   15.5  4.9  4.7  chr13             41616196 41616662 (10569365) C Copia-11B_DR-LTR  LTR/Gypsy?              (0)    468       1  664431  
   332   19.7  6.6  0.0  chr13             41616663 41616728 (10569299) + Merlin-N1_DR      DNA/Merlin              297    367     (2)  664432  
   319   17.5 18.8  0.0  chr13             41617020 41617099 (10568928) C Copia-12_DR-LTR   LTR/Gypsy?              (0)    467     373  664433  
  1089   13.0  0.0  0.0  chr13             41617100 41617261 (10568766) + HAT1-N1B_DR       DNA/hAT-Ac                1    162   (577)  664434  
  2361    2.1  0.4  0.0  chr13             41617264 41617542 (10568485) C Harbinger3N_DR    DNA/PIF-Harbinger       (0)   1144     865  664435 *
  4825    1.6  1.2  1.6  chr13             41617540 41618114 (10567913) C Harbinger3N_DR    DNA/PIF-Harbinger     (571)    573       1  664435  
   204   23.1  0.0  0.0  chr13             41618115 41618146 (10567881) + DNA2-14_DR        DNA                    2532   2563  (5059)  664436 *
  2648   14.8 12.1  4.0  chr13             41618113 41618709 (10567318) + HAT1-N1B_DR       DNA/hAT-Ac               97    739     (0)  664437  
   591   19.6  6.7  3.2  chr13             41618710 41618888 (10567139) C Copia-12_DR-LTR   LTR/Gypsy?             (87)    380     196  664433  
   512   22.1  7.5  4.9  chr13             41618715 41618914 (10567113) + Copia-11B_DR-LTR  LTR/Gypsy?               93    297   (171)  664438 *
  1589   10.6  3.9  5.9  chr13             41618919 41619178 (10566849) C HATN8_DR          DNA/Zisupton            (0)    255       1  664439  
   288   21.1  4.2  6.4  chr13             41619179 41619258 (10566769) + DNA-2-7_DR        DNA/CMC-EnSpm           874    951   (678)  664440 *
   905    7.7  0.0  3.5  chr13             41619186 41619334 (10566693) C Copia-30_DR-LTR   LTR/Gypsy?            (307)    167      24  664441  
   288    9.1  0.0  7.3  chr13             41619443 41619501 (10566526) + EnSpm-N16_DR      DNA/CMC-EnSpm           148    202     (0)  664442  
   936   21.6  4.4  0.4  chr13             41620102 41620369 (10565658) + TDR16             DNA/Merlin                1    279    (34)  664443  
   504   12.2  3.7  0.0  chr13             41620370 41620451 (10565576) + TZF28C            DNA/TcMar-Tc1             1     85  (1544)  664444  
  1673   11.5  3.5  6.8  chr13             41620455 41620772 (10565255) C TDR8B             DNA/hAT-Ac              (0)    963     656  664445  
   617    8.3  0.0  1.1  chr13             41620757 41620938 (10565089) + (CA)n             Simple_repeat             1    180     (0)  664446 *
   215   17.1  4.9  3.0  chr13             41620794 41620844 (10565183) + Gypsy120-LTR_DR   LTR/Gypsy                40    204   (831)  664447 *
   313   11.9  0.0  8.8  chr13             41620845 41620858 (10565169) + Helitron-2_DR     RC/Helitron            6013   6113 (21298)  664448  
   362   13.5  0.0  0.0  chr13             41620859 41620954 (10565073) + EnSpm-N14_DR      DNA/CMC-EnSpm          3561   3656   (924)  664449  
   307   20.6  1.6 17.8  chr13             41620877 41621000 (10565027) C TDR8B             DNA/hAT-Ac            (278)    685     579  664445 *
   238    0.0  0.0  0.0  chr13             41620990 41621015 (10565012) C TDR8B             DNA/hAT-Ac            (582)    381     356  664445 *
   323   19.4  0.0  0.0  chr13             41621053 41621119 (10564908) + ERV1-3-I_DR       LTR/ERV1                754    820  (6644)  664450  
   708   13.3  0.7  2.8  chr13             41621120 41621266 (10564761) C Polinton-1N1_DR   DNA/Maverick        (12156)   3313    3170  664451  
  2230   12.4  0.3  0.0  chr13             41621302 41621623 (10564404) + Harbinger-N13_DR  DNA/PIF-Harbinger         1    323     (1)  664452  
  1665   12.1  8.7  3.2  chr13             41621658 41621955 (10564072) C HarbingerN1_DR    DNA/PIF-Harbinger     (336)    314       1  664453  
   226   17.9  0.0  0.0  chr13             41621956 41621993 (10564034) + Dada-U1A_DR       DNA/Dada               3403   3440  (7539)  664454  
  8366   10.7  6.5  0.2  chr13             41622876 41624164 (10561863) C Kolobok-N2_DR     DNA/Kolobok-T2          (0)   1371       2  664455  
   839   18.2  3.3  2.8  chr13             41624011 41624173 (10561854) C MuDR-1_DR         DNA/MULE-NOF?        (4980)   2433    2270  664456 *
   233   15.5  0.0  9.6  chr13             41624174 41624230 (10561797) + HATN8_DR          DNA/Zisupton              1     52   (203)  664457  
   375   20.4 14.2  5.9  chr13             41624427 41624567 (10561460) + ANGEL             DNA/Kolobok             158    309     (0)  664458  
   276   14.1  9.5  7.0  chr13             41624501 41624584 (10561443) C EnSpm-17_DR       DNA/CMC-EnSpm        (6501)   2775    2690  664459 *
   220   19.1  0.0  0.0  chr13             41624543 41624589 (10561438) C DNA2-16_DR        DNA                  (7979)  10072   10026  664460 *
  2858    5.3 16.9  0.2  chr13             41624963 41625375 (10560652) C Harbinger-8N1_DR  DNA/PIF-Harbinger       (0)    555      74  664461  
   244    6.5  0.0  0.0  chr13             41625363 41625393 (10560634) C hAT-N25_DR        DNA/hAT-Ac            (669)    160     130  664462 *
   711   17.9  4.6  1.3  chr13             41625384 41625536 (10560491) C LOOPERN5_DR       DNA/Kolobok-T2         (23)   1214    1057  664463  
  1874   10.1  5.9  0.7  chr13             41625541 41625828 (10560199) C L2-5_DRe          LINE/L2                 (5)   2222    1920  664464  
  2178   14.3 11.3  1.3  chr13             41625904 41626327 (10559700) C EnSpm-N39B_DR     DNA/CMC-EnSpm?         (98)    467       2  664465  
   284   23.1 12.8  0.8  chr13             41626328 41626431 (10559596) + hAT-N22C_DR       DNA/hAT-Ac              205    321   (373)  664466  
   916   10.3 16.2  1.2  chr13             41626458 41626673 (10559354) C Copia-28_DR-LTR   LTR/Gypsy?             (70)    248       1  664467  
   681   20.9  3.5  1.7  chr13             41626674 41626843 (10559184) + hAT-N22_DR        DNA/hAT-Ac             1366   1538   (200)  664468  
   220   21.1  1.8  0.0  chr13             41626834 41626890 (10559137) + Helitron-N5_DR    RC/Helitron            1564   1621  (7888)  664469 *
   947   23.1  7.2  5.7  chr13             41627621 41627951 (10558076) C DNA-X-8_DR        DNA                    (67)    845     510  664470  
   264   10.6 17.0  0.0  chr13             41627946 41627992 (10558035) C DNA-X-8_DR        DNA                   (513)    399     345  664470 *
  1780    5.8  5.6  3.3  chr13             41627995 41628262 (10557765) C L2-46_DR          LINE/L2                 (3)   2514    2241  664471  
  1204   18.0  2.4  0.8  chr13             41628267 41628512 (10557515) C DIRS-10_DR        LTR/DIRS                (0)   5763    5514  664472  
   686   19.0  2.2  6.4  chr13             41628523 41628702 (10557325) + ANGEL             DNA/Kolobok             137    309     (0)  664473  
   208   14.3  0.0  0.0  chr13             41629015 41629049 (10556978) C Tx1-51_DR         LINE/L1-Tx1          (1429)   2142    2108  664474  
  8364    8.7  3.6  0.3  chr13             41629530 41630705 (10555322) + TC1DR3            DNA/TcMar-Tc1             1   1214    (11)  664475  
   355   19.4  1.1  6.7  chr13             41630642 41630735 (10555292) + Merlin-2_DR       DNA/Merlin             4828   4916  (9005)  664476 *
   979   27.8  3.5  6.8  chr13             41630866 41631382 (10554645) + EnSpm-N22_DR      DNA/CMC-EnSpm           590   1090   (431)  664477  
   308   26.5  7.2  6.8  chr13             41631318 41631552 (10554475) C CryptonV-N5_DR    DNA/Crypton-V       (19652)   4885    4650  664478 *
  2274   13.6  2.7  0.5  chr13             41631387 41631757 (10554270) C hAT-N137_DR       DNA/hAT-Ac            (859)   2712    2334  664479  
  1514   12.1 13.4  0.9  chr13             41632220 41632502 (10553525) + HE1_DR1           SINE/tRNA-V-RTE           2    319    (83)  664480  
   235    2.2 13.3  0.0  chr13             41633025 41633069 (10552958) + Polinton-4_DR     DNA/Maverick          12398  12448  (7839)  664481  
  1341   20.1 10.4 15.8  chr13             41633125 41633722 (10552305) + SINE3-1a          SINE/5S-Deu-L2            1    570     (0)  664482  
   796   17.0  2.6  0.6  chr13             41633588 41633741 (10552286) C EnSpm-N48B_DR     DNA/CMC-EnSpm        (5527)   1432    1276  664483 *
   253    9.5 10.1  0.7  chr13             41633703 41633771 (10552256) + DNA9-3_DR         DNA/MULE-MuDR?          973   1035 (10344)  664484 *
   203    6.9  0.0  0.0  chr13             41633759 41633770 (10552257) + EnSpm-8_DR        DNA/CMC-EnSpm          1222   1279  (8162)  664485 *
   318    4.3  0.0  0.0  chr13             41633771 41633816 (10552211) C EnSpm-6N1_DR      DNA/CMC-EnSpm        (2644)   6592    6547  664486  
   746   15.5  4.6  2.6  chr13             41634087 41634238 (10551789) + hAT-N167B_DR      DNA/hAT-Charlie        1226   1380   (193)  664487 *
  2098   12.8  2.0  0.9  chr13             41634109 41634454 (10551573) C DNA8-17_DR        DNA/hAT-Tip100        (148)   1665    1316  664488  
   926   21.8  6.1 10.6  chr13             41634119 41634232 (10551795) + DNAX-23_DR        DNA                    4355   4652  (7149)  664489 *
   939   22.4  4.8  2.3  chr13             41634233 41634484 (10551543) + MuDR-2_DR         DNA/MULE-MuDR         20024  20281  (3652)  664490  
   926   21.8  6.1 10.6  chr13             41634485 41634513 (10551514) + DNAX-23_DR        DNA                    4653   4733  (7068)  664489  
  4189   13.4  8.0  1.0  chr13             41634851 41635572 (10550455) + TDR13             DNA                       1    772     (0)  664491  
   371    7.2  1.9  4.5  chr13             41636502 41636662 (10549365) + (TTA)n            Simple_repeat             2    158     (0)  664492  
   204   17.9  0.0  0.0  chr13             41637459 41637497 (10548530) C Gypsy149-I_DR     LTR/Gypsy            (5364)   1164    1126  664493  
   392   21.9  4.4  0.0  chr13             41638380 41638390 (10547637) C EnSpm-N13_DR      DNA/CMC-EnSpm       (14102)   8047    7931  664494  
   469   21.8  0.0  0.0  chr13             41638391 41638491 (10547536) + hAT-N21B_DR       DNA/hAT-Ac              846    946   (355)  664495  
   201   20.4  0.0  0.0  chr13             41638456 41638499 (10547528) + DNA8-17_DR        DNA/hAT-Tip100          809    852   (961)  664496 *
   906   20.4  7.8  2.4  chr13             41638529 41638809 (10547218) + DNA-N25_DR        DNA                     113    408  (2637)  664497  
  1570    5.6  2.0  5.9  chr13             41638823 41639068 (10546959) + TDR20             DNA/Merlin                3    239     (0)  664498  
  1136   12.7 18.3  0.3  chr13             41639097 41639397 (10546630) + Helitron-N2_DR    RC/Helitron            1195   1549   (914)  664499  
   932   12.3  1.0  0.2  chr13             41639311 41639728 (10546299) C Zisupton-6_DR     DNA/Zisupton        (13278)   8838    8392  664500 *
   936    9.0 19.7  1.0  chr13             41639398 41639532 (10546495) + MuDR-2_DR         DNA/MULE-MuDR         16058  16574  (7359)  664501 *
  1168   17.5  0.0  1.5  chr13             41639520 41639728 (10546299) + Penelope-1_DR     LINE/Penelope          3938   4143   (303)  664502  
   478   18.4  7.0  1.1  chr13             41639543 41639801 (10546226) C EnSpm-N13_DR      DNA/CMC-EnSpm        (4414)  17735   17462  664503 *
   683   16.7  1.6  0.0  chr13             41639729 41639757 (10546270) + DNA8-25_DR        DNA                     669    876  (3091)  664504  
   213   14.8  0.0  9.8  chr13             41639770 41639814 (10546213) + Merlin-1_DR       DNA/Merlin             2714   2754  (7773)  664505 *
  2770    9.8  4.4  1.3  chr13             41639803 41640259 (10545768) + ERV1-N4-LTR_DR    LTR                     329    799    (22)  664506  
   230   14.3  5.4  0.0  chr13             41640266 41640321 (10545706) + DNA-N25_DR        DNA                     399    457  (2588)  664507 *
  1201   19.5  8.4  1.0  chr13             41640314 41640696 (10545331) + DNA-N25_DR        DNA                      49    459  (2586)  664508 *
  2371   18.9 15.6  3.6  chr13             41640687 41641570 (10544457) + DNA-N25_DR        DNA                      49   1034  (2011)  664509  
   638   12.9  1.7  2.5  chr13             41641802 41641919 (10544108) + DNA11TA1B_DR      DNA/CMC-EnSpm             1    117    (86)  664510  
  6753   11.6  6.1  1.2  chr13             41641920 41643041 (10542986) + Kolobok-N7_DR     DNA/Kolobok-T2            1   1176     (0)  664511  
   616    8.9  0.0  1.1  chr13             41643042 41643132 (10542895) + DNA11TA1B_DR      DNA/CMC-EnSpm           114    203     (0)  664512  
   214   25.8  2.9  5.0  chr13             41643043 41643144 (10542883) C Zisupton-7_DR     DNA/Zisupton         (7288)   9794    9695  664513 *
   782   16.2  1.8  0.0  chr13             41643383 41643407 (10542620) C Helitron-N3B_DR   RC/Helitron           (910)   5694    5525  664514  
   874   10.6  1.4  0.0  chr13             41643408 41643549 (10542478) C Mariner-N38_DR    DNA/TcMar-Tc1           (0)    547     404  664515  
  1435   15.1  5.2  0.4  chr13             41643576 41643827 (10542200) + Kolobok-N2A_DR    DNA/Kolobok-T2            1    264  (1091)  664516  
   209   10.1  0.0 19.5  chr13             41643785 41643833 (10542194) + ZFERV-2-I_DR      LTR/ERV1               8913   8953  (1611)  664517 *
  2307   10.3  1.1  2.0  chr13             41643825 41644171 (10541856) C Kolobok-N2B_DR    DNA/Kolobok-T2        (846)    344       1  664518  
   717    7.9  1.0  0.0  chr13             41644212 41644312 (10541715) + Kolobok-N2_DR     DNA/Kolobok-T2          109    210  (1161)  664519  
  1908    9.4  8.1  3.2  chr13             41645356 41645740 (10540287) + Gypsy-182_DR-LTR  LTR/Gypsy                 1    403    (55)  664520  
   291   17.2  1.7 14.6  chr13             41645683 41645798 (10540229) C CryptonV-1_DR     DNA/Crypton-V       (15165)   2708    2606  664521 *
  2771    4.5  4.3  0.0  chr13             41645708 41646059 (10539968) C SINE2-3_DR        SINE/tRNA-V-RTE         (1)    367       1  664522  
   586    9.4  0.0  0.0  chr13             41646061 41646156 (10539871) + Gypsy-182_DR-LTR  LTR/Gypsy               361    456     (2)  664520  
  1297   14.1  0.7 18.5  chr13             41646298 41646600 (10539427) + Mariner-N14_DR    DNA/TcMar-Tigger          1    257   (323)  664523  
  1472    7.7 21.4  2.3  chr13             41646601 41646894 (10539133) + HATN2_DR          DNA/hAT                   1    349   (870)  664524  
  1122   15.4 15.3  6.0  chr13             41646895 41646952 (10539075) + CryptonV-N5_DR    DNA/Crypton-V         15341  15723  (8814)  664525  
   576   12.5 28.4  3.9  chr13             41646909 41647116 (10538911) + HATN12B_DR        DNA/hAT-Ac              285    695     (0)  664526 *
   806    7.5  9.2  0.0  chr13             41647797 41647916 (10538111) + TDR20             DNA/Merlin                1    131   (108)  664527  
  2198   15.6  1.9  4.4  chr13             41647917 41648338 (10537689) + DNA25TWA2_DR      DNA                       1    412   (390)  664528  
  1889   12.1  3.9  0.0  chr13             41648346 41648627 (10537400) + HARBINGERN2B_DR   DNA/PIF-Harbinger       507    799     (0)  664529  
  1734   21.1 14.4  2.0  chr13             41648856 41649013 (10537014) + TDR5              DNA/CMC-EnSpm             1    211  (2028)  664530  
  1472    7.9  5.6  2.5  chr13             41649014 41649246 (10536781) + HATN11B_DR        DNA/hAT                   1    240   (450)  664531  
  1734   21.1 14.4  2.0  chr13             41649247 41649685 (10536342) + TDR5              DNA/CMC-EnSpm           212    800  (1439)  664530  
  2200    9.9  6.9  0.0  chr13             41650523 41650856 (10535171) C HE1_DR1           SINE/tRNA-V-RTE        (18)    384      28  664532  
   625   23.7 16.1  1.6  chr13             41650892 41651114 (10534913) + HATN8_DR          DNA/Zisupton              1    255     (0)  664533  
  1703   10.7 14.4  0.0  chr13             41651391 41651689 (10534338) + Tc1-7_DR          DNA/TcMar-Tc1           794   1135   (511)  664534  
   363    2.3  0.0  0.0  chr13             41651700 41651742 (10534285) + Tc1-7_DR          DNA/TcMar-Tc1          1601   1643     (3)  664535  
   571   19.6 10.0  3.3  chr13             41651769 41651968 (10534059) + EnSpm-N21_DR      DNA/CMC-EnSpm           175    387    (92)  664536  
  2929   11.5  7.2  0.0  chr13             41651974 41652442 (10533585) C LOOPERN4B_DR      DNA/Kolobok-T2          (0)    503       1  664537  
   224   23.1  1.5  0.0  chr13             41652447 41652511 (10533516) + EnSpm-N21_DR      DNA/CMC-EnSpm           393    458    (21)  664538  
  1435   11.8  0.0  0.0  chr13             41653104 41653306 (10532721) + Harbinger-4N1C_DR DNA/PIF-Harbinger         1    203  (1003)  664539  
  9513    2.6  0.8  3.1  chr13             41653307 41654473 (10531554) C DNAX-10_DR        DNA                     (0)   1141       1  664540  
   420   13.8  3.1  0.0  chr13             41654474 41654537 (10531490) + Harbinger-4N1C_DR DNA/PIF-Harbinger       204    269   (937)  664541  
  5487    8.5  3.6  1.0  chr13             41654540 41655348 (10530679) + Harbinger-4N1C_DR DNA/PIF-Harbinger       377   1206     (0)  664542  
   458   26.5  2.6  2.6  chr13             41655349 41655383 (10530644) C DNA2-14_DR        DNA                  (2006)   5616    5582  664543 *
   530   16.1 17.8  1.7  chr13             41655358 41655509 (10530518) C ANGEL             DNA/Kolobok            (51)    258      83  664544  
   683   16.9  1.1  1.7  chr13             41655530 41655669 (10530358) C DIRS-1-LTR_DR     LTR/Ngaro              (39)    583     473  664545  
   481   17.7  0.0  0.0  chr13             41655709 41655787 (10530240) + Gypsy-29-LTR_DR   LTR/Gypsy               224    302     (0)  664546  
   213   23.6  1.8  1.8  chr13             41655788 41655833 (10530194) C Zisupton-7_DR     DNA/Zisupton         (7411)   9671    9626  664547 *
   879   14.6 11.7  0.5  chr13             41655785 41655963 (10530064) + DNA-TTAA-2_DR     DNA                       5    203   (466)  664548  
   385   18.8  0.0  0.0  chr13             41655980 41656043 (10529984) + Harbinger-4N1_DR  DNA/PIF-Harbinger        81    144   (877)  664549  
   343   14.3  5.2 18.9  chr13             41656743 41656767 (10529260) C DNA8-25_DR        DNA                   (895)   3072    3068  664550  
   403   17.5  1.3 20.5  chr13             41656768 41656914 (10529113) C DNA2-3_DR         DNA/Merlin              (0)   1245    1123  664551  
  3369   10.6  9.1  0.7  chr13             41656915 41657455 (10528572) + SINE3-1           SINE/5S-Deu-L2            2    587     (3)  664552  
   410   15.6  5.2  0.0  chr13             41657463 41657558 (10528469) C TDR6              DNA                     (1)    249     149  664553  
   660   18.0  1.0  8.3  chr13             41657593 41657786 (10528241) + EnSpm-16_DR       DNA/CMC-EnSpm          7544   7724  (2060)  664554 *
   699   13.7  5.4  4.1  chr13             41657785 41657951 (10528076) + Daphne-27_DRe     LINE/L2                1755   1923     (3)  664555  
   392    7.9  9.5  0.0  chr13             41657970 41658032 (10527995) + REX1-1_DR         LINE/Rex-Babar         3521   3589     (1)  664556  
   290   30.1  0.0  0.0  chr13             41658060 41658116 (10527911) + Harbinger-N23_DR  DNA/PIF-Harbinger       221    277   (160)  664557  
  2364   17.7 14.2  2.5  chr13             41658117 41658660 (10527367) C TDR13E            DNA                     (0)    680      75  664558  
   333   19.7  0.0  1.3  chr13             41658646 41658722 (10527305) + piggyBac-N9_DR    DNA/PiggyBac            473    548   (643)  664559 *
   998   11.5 17.5  0.8  chr13             41658655 41658865 (10527162) C hAT-N137_DR       DNA/hAT-Ac            (611)   2960    2715  664560  
  4038    6.8  4.6  0.0  chr13             41658873 41659416 (10526611) + TC1DR3            DNA/TcMar-Tc1           657   1225     (0)  664561  
   284   10.0  0.0  0.0  chr13             41659382 41659421 (10526606) C DNA8-26_DR        DNA                  (2990)   1540    1501  664562 *
   358   20.3  2.2  1.9  chr13             41659392 41659492 (10526535) C TDR13E            DNA                   (667)     95       1  664558  
   720   20.9  0.0  0.8  chr13             41659501 41659635 (10526392) + Harbinger-N23_DR  DNA/PIF-Harbinger       301    434     (3)  664563  
  2983    9.2  1.7  0.0  chr13             41660470 41660881 (10525146) C DNA-N18_DR        DNA                   (897)    419       1  664564  
  2143   10.1  9.7  1.1  chr13             41660882 41661231 (10524796) C DNA-4-3_DR        DNA                  (1041)    380       1  664565  
  4522    7.0  2.5  0.9  chr13             41661247 41661879 (10524148) C HarbingerN5_DR    DNA/PIF-Harbinger     (218)    643       1  664566  
   611   21.3  0.7  1.5  chr13             41661912 41662049 (10523978) C Penelope-5_DR     LINE/Penelope        (1193)   1683    1547  664567  
   480   11.9  0.0  0.0  chr13             41662172 41662238 (10523789) C SINE3-1           SINE/5S-Deu-L2          (9)    581     515  664568  
  3433    9.1 11.6  0.2  chr13             41662567 41663084 (10522943) C SINE3-1           SINE/5S-Deu-L2          (9)    581       5  664569  
   201   16.8  3.0  9.7  chr13             41663538 41663603 (10522424) + Zisupton-7_DR     DNA/Zisupton           4496   4557 (12525)  664570  
   344   21.4  2.5  8.4  chr13             41664329 41664510 (10521517) C L2-54_DR          LINE/L2              (1063)    347     192  664571  
   306   16.1  6.0  4.2  chr13             41664772 41664888 (10521139) C Merlin-1_DR       DNA/Merlin           (8860)   1667    1549  664572 *
   650   25.0  0.0  0.0  chr13             41664785 41664810 (10521217) + hAT-N131_DR       DNA/hAT-Ac              151    256  (1808)  664573  
   651   13.3  1.7  0.0  chr13             41664811 41664930 (10521097) + DNA8-26_DR        DNA                    1391   1512  (3018)  664574 *
  1610   18.6  0.0 10.8  chr13             41664826 41665379 (10520648) + Zisupton-6_DR     DNA/Zisupton           8392   8891 (13225)  664575  
   709   16.6  0.0  0.8  chr13             41665162 41665410 (10520617) C DNA8-25_DR        DNA                  (3117)    850     604  664576 *
   333    9.9  4.9  6.2  chr13             41665278 41665439 (10520588) C Merlin-2_DR       DNA/Merlin           (4307)   9614    9455  664577 *
   208   28.9  6.8  6.2  chr13             41666415 41666591 (10519436) + Gypsy-194B_DR-LTR LTR/Gypsy                76    253   (239)  664578 *
   229   25.0  2.8  3.7  chr13             41666494 41666599 (10519428) C Copia-11B_DR-LTR  LTR/Gypsy?            (193)    275     171  664579  
   499   21.2 29.6  2.5  chr13             41666600 41666971 (10519056) C HAT1-N1B_DR       DNA/hAT-Ac              (0)    739     270  664580  
  1603   18.3  1.9  4.9  chr13             41666973 41667351 (10518676) + Copia-11B_DR-LTR  LTR/Gypsy?                1    368   (100)  664581  
   411   29.1  2.4  9.4  chr13             41667302 41667506 (10518521) C HAT1-N1B_DR       DNA/hAT-Ac            (421)    318     127  664580 *
   406   18.1  2.8  0.0  chr13             41667784 41667855 (10518172) + EnSpm-22N2_DR     DNA/CMC-EnSpm          1339   1412  (4135)  664582  
   218   22.1  4.2  5.9  chr13             41667832 41667951 (10518076) + Copia-30_DR-LTR   LTR/Gypsy?              259    376    (98)  664583 *
   848   13.3 16.1  0.4  chr13             41667957 41668167 (10517860) + hAT-N50_DR        DNA/hAT-Ac               33    276   (425)  664584  
  1371   13.3  7.7  1.3  chr13             41668168 41668464 (10517563) C Copia-18_DR-LTR   LTR/Gypsy?              (0)    321       6  664585  
   552   15.5  0.0  1.9  chr13             41668486 41668590 (10517437) + hAT-N50B_DR       DNA/hAT-Ac              317    419   (329)  664586 *
   642   21.2  2.3  0.0  chr13             41668589 41668720 (10517307) C EnSpm-N22_DR      DNA/CMC-EnSpm         (431)   1090     956  664587  
   214   18.8  0.0 15.0  chr13             41668732 41668800 (10517227) + Copia-11G_DR-LTR  LTR/Gypsy?              399    458    (20)  664588  
   398   18.2 13.4  9.0  chr13             41668808 41669031 (10516996) C hAT-N60_DR        DNA/hAT-Ac           (1189)    316      84  664589 *
   414    5.4  1.8  0.0  chr13             41668988 41669043 (10516984) + hAT-N50_DR        DNA/hAT-Ac              644    700     (1)  664590  
   238   21.4  9.5  3.2  chr13             41669413 41669528 (10516499) C HATN12_DR         DNA/hAT-Ac            (166)    413     291  664591 *
   693   14.4  0.0  2.3  chr13             41669432 41669566 (10516461) C DNA-2-30B_DR      DNA                    (28)    385     254  664592  
   454   10.5 11.6  0.0  chr13             41669567 41669652 (10516375) C DNA-TA-2_DR       DNA/CMC-EnSpm           (0)    196     101  664593  
   320   13.4  9.5  2.2  chr13             41669584 41669667 (10516360) + EnSpm-N16_DR      DNA/CMC-EnSpm             7     96   (106)  664594 *
  1620   16.4 14.4  3.1  chr13             41669746 41670149 (10515878) C hAT-N67_DR        DNA/hAT-Tip100          (0)   1546    1099  664595  
   459   11.6  0.0  0.0  chr13             41670142 41670210 (10515817) + piggyBac-N16B_DR  DNA/PiggyBac?           201    269   (680)  664596 *
   333   32.7  0.3  4.2  chr13             41670314 41670980 (10515047) + (TGGA)n           Simple_repeat             1    640     (0)  664597  
   218   29.3  0.0  7.8  chr13             41670881 41670991 (10515036) + Ginger1-N1_DR     DNA/Ginger-1           2271   2373   (285)  664598 *
   200   29.5  0.8  2.4  chr13             41670913 41671037 (10514990) C Ginger1-N1_DR     DNA/Ginger-1         (2246)    412     290  664599 *
   614   17.1  1.1 15.2  chr13             41670937 41671017 (10515010) + (TGGA)n           Simple_repeat             1    114   (227)  664600  
   386   21.6  0.0  3.3  chr13             41671018 41671175 (10514852) + Polinton-4_DR     DNA/Maverick          12544  12696  (7591)  664601  
   614   17.1  1.1 15.2  chr13             41671176 41671334 (10514693) + (TGGA)n           Simple_repeat           115    341     (0)  664600  
   573   20.2  2.9  9.9  chr13             41671394 41671776 (10514251) + Polinton-4_DR     DNA/Maverick          12410  12706  (7581)  664602 *
  1037   14.2  0.1 12.1  chr13             41671425 41671910 (10514117) + (TGGA)n           Simple_repeat             1    427     (0)  664603  
   267   14.9  1.1  4.3  chr13             41672793 41672872 (10513155) C ENSPM-6_DR        DNA/CMC-EnSpm       (18627)  13989   13947  664604  
  3904    5.6  1.9  0.7  chr13             41672883 41673423 (10512604) + Mariner-N38_DR    DNA/TcMar-Tc1             1    547     (0)  664605  
   304   27.7  2.0  3.5  chr13             41673321 41673376 (10512651) + Kolobok-4_DR      DNA/Kolobok-T2         3394   3480  (3151)  664606 *
   388    9.1  0.0  0.0  chr13             41673377 41673431 (10512596) C Zisupton-6_DR     DNA/Zisupton        (13126)   8990    8936  664607  
   304   27.7  2.0  3.5  chr13             41673432 41673443 (10512584) + Kolobok-4_DR      DNA/Kolobok-T2         3481   3514  (3117)  664606  
   673   13.9  9.1  7.9  chr13             41673444 41673630 (10512397) + EnSpm-N3C_DR      DNA/CMC-EnSpm             2    190    (93)  664608  
   447   15.6  3.1  5.0  chr13             41673565 41673598 (10512429) C EnSpm-N1_DR       DNA/CMC-EnSpm         (360)   2170    2046  664609 *
   533    5.8  1.6  0.8  chr13             41673599 41673719 (10512308) + Merlin-1_DR       DNA/Merlin             8044   8165  (2362)  664610 *
   698    8.3  0.0  0.0  chr13             41673623 41673827 (10512200) + ZFERV-2-I_DR      LTR/ERV1                679    883  (9681)  664611 *
  1111    0.4  1.1  0.0  chr13             41673647 41673907 (10512120) + EnSpm-N2_DR       DNA/CMC-EnSpm          2923   3064   (951)  664612  
   682   11.1  0.0  0.2  chr13             41673648 41674054 (10511973) C Zisupton-6_DR     DNA/Zisupton        (13284)   8832    8427  664607 *
   668   16.9  0.0  0.4  chr13             41673828 41673872 (10512155) + DNA8-25_DR        DNA                     602    850  (3117)  664613 *
   277    4.1  1.4  0.0  chr13             41674008 41674080 (10511947) C Merlin-1_DR       DNA/Merlin           (2383)   8144    8071  664614 *
   628    8.1  0.0  0.0  chr13             41674074 41674159 (10511868) + EnSpm-N3C_DR      DNA/CMC-EnSpm           198    283     (0)  664615  
   274   14.3  4.1  0.0  chr13             41674081 41674105 (10511922) + Mariner-N5C_DR    DNA/TcMar              1462   1563  (6358)  664616 *
  6542    1.8 11.0  0.1  chr13             41674167 41674987 (10511040) C hAT-N163C_DR      DNA/hAT-Charlie         (0)    910       1  664617  
  3401   16.5  4.5 18.0  chr13             41675001 41676257 (10509770) + Merlin-1_DR       DNA/Merlin             1644   2756  (7771)  664618  
   247   22.7  5.0  2.9  chr13             41676226 41676325 (10509702) C hAT-N21B_DR       DNA/hAT-Ac            (559)    742     641  664619 *
   904   12.1  5.4 10.4  chr13             41676601 41676822 (10509205) + DNA-N43_DR        DNA/TcMar-Fot1          506    717   (337)  664620  
   205   18.6  0.0  0.0  chr13             41676735 41676836 (10509191) + Polinton-1_DR     DNA/Maverick          17600  17701   (784)  664621 *
   379    0.0  0.0  0.0  chr13             41677126 41677213 (10508814) + (TTTAA)n          Simple_repeat             3     90     (0)  664622  
  1014   14.0 12.3  2.1  chr13             41677817 41678028 (10507999) + Harbinger-4N1_DR  DNA/PIF-Harbinger         2    234   (787)  664623  
   768   13.6 28.5  3.9  chr13             41678028 41678234 (10507793) + Harbinger-4N1_DR  DNA/PIF-Harbinger       766   1021     (0)  664624 *
   443   14.6  4.8  8.3  chr13             41679772 41679958 (10506069) + ZFERV-2-I_DR      LTR/ERV1                630    810  (9754)  664625  
   398   11.8  5.3  1.0  chr13             41679879 41679972 (10506055) + Zisupton-7_DR     DNA/Zisupton           4752   4849 (12233)  664626 *
   390   18.9  0.9  0.0  chr13             41679889 41679999 (10506028) + Gypsy123-I_DR     LTR/Gypsy               579    690  (4724)  664627 *
   353   18.4  1.6  3.1  chr13             41680000 41680013 (10506014) + EnSpm-N2_DR       DNA/CMC-EnSpm          2948   3070   (945)  664628  
  1179   16.5 17.9  6.4  chr13             41680442 41680779 (10505248) C Zator-N1_DR       DNA/Zator?              (0)    374       1  664629  
   523    6.1 14.6  0.0  chr13             41681040 41681121 (10504906) C EnSpm-N3C_DR      DNA/CMC-EnSpm         (189)     94       1  664630  
  5990   11.5  9.6  2.0  chr13             41681245 41682326 (10503701) C Harbinger-4N1B_DR DNA/PIF-Harbinger       (0)   1163       1  664631  
   215    9.7  3.2  0.0  chr13             41682376 41682406 (10503621) + DNA9-3_DR         DNA/MULE-MuDR?         9412   9443  (1936)  664632  
  1384   21.4  3.9  5.8  chr13             41682453 41682504 (10503523) + DNA8-10_DR        DNA/hAT-Ac             3439   3483   (535)  664633  
  2607    8.0  1.6  1.6  chr13             41682505 41682871 (10503156) + SINE2-3_DR        SINE/tRNA-V-RTE           1    367     (1)  664634  
   642   21.8  2.4  4.3  chr13             41682690 41682900 (10503127) C MuDR-2_DR         DNA/MULE-MuDR        (4894)  19039   18833  664635 *
  1608   20.1 21.2  0.7  chr13             41682740 41683334 (10502693) + Merlin-1_DR       DNA/Merlin             3977   4692  (5835)  664636 *
  1649   19.1  9.4  0.0  chr13             41682995 41683026 (10503001) + EnSpm-15_DR       DNA/CMC-EnSpm          8980   9201  (2253)  664637  
  1774   13.9 10.4  0.0  chr13             41683027 41683342 (10502685) C HE1_DR1           SINE/tRNA-V-RTE        (52)    350       2  664638  
  1649   19.1  9.4  0.0  chr13             41683343 41683366 (10502661) + EnSpm-15_DR       DNA/CMC-EnSpm          9202   9386  (2068)  664637  
   553    7.8  0.0  0.0  chr13             41683971 41684047 (10501980) C L2-11_DRe         LINE/L2                 (2)   1975    1899  664639 *
  2787    5.5  1.6  0.5  chr13             41684046 41684408 (10501619) C SINE2-3_DR        SINE/tRNA-V-RTE         (0)    368       2  664640  
   300   24.1  0.0  0.0  chr13             41684362 41684415 (10501612) C EnSpm-N44_DR      DNA/CMC-EnSpm        (3182)   5470    5417  664641 *
  3233   11.2  1.3  2.3  chr13             41684396 41684926 (10501101) C L2-11_DRe         LINE/L2                (54)   1923    1398  664642  
   309   28.4  0.0  1.2  chr13             41684904 41684985 (10501042) C EnSpm-N11_DR      DNA/CMC-EnSpm        (2374)   2979    2899  664643 *
  2073   13.7  2.9  0.8  chr13             41684927 41685273 (10500754) + HE1_DR1           SINE/tRNA-V-RTE          17    370    (32)  664644  
  1021   21.6  3.4 12.3  chr13             41684942 41685321 (10500706) C Merlin-1_DR       DNA/Merlin           (2022)   8505    8156  664645 *
   702   17.3  2.7 16.8  chr13             41685333 41685555 (10500472) + ANGEL             DNA/Kolobok               1    196   (113)  664646  
  2441    5.1  1.9  0.0  chr13             41685621 41685932 (10500095) C DNA13TA1a_DR      DNA/TcMar-Tc1           (0)    318       1  664647  
   203   12.9  0.0  0.0  chr13             41685935 41685965 (10500062) + DNA8-3C_DR        DNA/hAT-Tip100          275    305     (0)  664648  
   844   11.0  3.4  0.7  chr13             41685966 41686111 (10499916) + Kolobok-N5_DR     DNA/Kolobok-T2?         288    437    (48)  664649  
  1804   11.3 12.4  0.8  chr13             41686896 41687225 (10498802) + hAT-N51_DR        DNA/hAT-Ac                1    368     (0)  664650  
   604   24.6  3.4  2.4  chr13             41687302 41687324 (10498703) C DNA-6-N5B_DR      DNA                  (1569)   1954    1930  664651  
  1333   12.6  1.1  0.0  chr13             41687325 41687514 (10498513) + TDR19             DNA/hAT-Charlie           1    192   (213)  664652  
   302   14.9  0.0  1.5  chr13             41687623 41687690 (10498337) + CryptonV-N6_DR    DNA/Crypton-V           275    341   (221)  664653  
  2676    9.3  4.7  7.2  chr13             41687691 41688175 (10497852) C EnSpm-N21_DR      DNA/CMC-EnSpm           (0)    479       6  664654  
   802   15.8  6.0  8.6  chr13             41688200 41688414 (10497613) + CryptonV-N6_DR    DNA/Crypton-V           353    562     (0)  664655  
   482   18.4  8.0  2.9  chr13             41688415 41688456 (10497571) + hAT-N48C_DR       DNA/hAT-Ac             1703   1752   (547)  664656  
   316   14.1  1.2  1.2  chr13             41688402 41688451 (10497576) C ERV1-N3-I_DR      LTR/ERV1              (931)   3660    3611  664657 *
 30020    1.9  1.7  3.0  chr13             41688452 41694071 (10491956) + CryptonV-N4_DR    DNA/Crypton-V             1   4793  (8700)  664658  
  2236   12.2 15.9  1.9  chr13             41693984 41694546 (10491481) + Helitron-N3B_DR   RC/Helitron            5096   5697   (907)  664659 *
  2796   13.3  3.4 26.8  chr13             41694086 41694544 (10491483) C ENSPM-6_DR        DNA/CMC-EnSpm       (17770)  14846   14015  664660  
  3793    7.9  0.0  2.7  chr13             41694545 41695106 (10490921) C Mariner-N38_DR    DNA/TcMar-Tc1           (0)    547       1  664661  
   334   19.4  4.5  2.6  chr13             41695018 41695110 (10490917) C hAT-N164_DR       DNA/hAT-Tip100       (1116)    924     830  664662 *
 10599    1.1  7.8  0.1  chr13             41695111 41696420 (10489607) + DNA-2-21_DR       DNA                       1   1411     (0)  664663  
  8873    2.0  9.3  0.0  chr13             41696421 41697400 (10488627) + CryptonV-N4_DR    DNA/Crypton-V          5228   6310  (7183)  664664  
  2525    9.7  8.9  0.4  chr13             41697401 41697825 (10488202) + EnSpm-N21_DR      DNA/CMC-EnSpm            19    479     (0)  664665  
 36816    1.0  2.3  0.2  chr13             41697828 41702191 (10483836) + CryptonV-N4_DR    DNA/Crypton-V          6311  10764  (2729)  664666  
  4731   16.6 13.8  8.5  chr13             41701028 41702717 (10483310) + hAT-N191_DR       DNA/hAT?                698   2471     (0)  664667 *
  6246    1.9  4.0  0.7  chr13             41702718 41702979 (10483048) + CryptonV-N4_DR    DNA/Crypton-V         11551  11838  (1655)  664668  
   201   11.4  0.0  0.0  chr13             41703505 41703548 (10482479) C Helitron-1_DR     RC/Helitron           (111)  26189   26146  664669 *
   246    6.2  0.0  0.0  chr13             41703511 41703558 (10482469) C hAT-N177C_DR      DNA/hAT-Tip100       (1286)    446     399  664670  
  2108   11.8  8.2  0.8  chr13             41703881 41704221 (10481806) + SINE2-4_DR        SINE/tRNA-V-RTE           1    366     (5)  664671  
  1081   17.6 11.4  2.8  chr13             41703993 41704255 (10481772) + DNA-6-N2_DR       DNA                    3347   3631  (1425)  664672 *
   735   16.2  1.1  4.4  chr13             41704221 41704407 (10481620) C EnSpm-N21_DR      DNA/CMC-EnSpm         (274)    205      25  664673 *
   201   20.0  3.5  5.3  chr13             41704444 41704501 (10481526) + BEL-41_DRe-I      LTR/Pao                4619   4675  (2358)  664674  
  1965   17.2  2.3  5.0  chr13             41705185 41705613 (10480414) C EnSpm-6N1_DR      DNA/CMC-EnSpm        (5346)   3890    3473  664675 *
  2416    8.6  3.8  2.4  chr13             41705249 41705617 (10480410) + hAT-N137_DR       DNA/hAT-Ac             2335   2708   (863)  664676  
  1028   17.6  2.6 32.4  chr13             41705263 41705396 (10480631) + DNA8-25_DR        DNA                    1906   2152  (1815)  664677 *
  1120   10.9  8.4  5.4  chr13             41705397 41705647 (10480380) + ZFERV-2N1-I_DR    LTR/ERV1               5809   6066   (911)  664678  
  1028   17.6  2.6 32.4  chr13             41705648 41705692 (10480335) + DNA8-25_DR        DNA                    2153   2238  (1729)  664677  
   380   17.2 10.2  4.8  chr13             41705760 41705790 (10480237) C Merlin-2_DR       DNA/Merlin           (8991)   4930    4895  664679  
  3059   14.3 15.1  2.6  chr13             41705791 41706484 (10479543) C TC1DR3B           DNA/TcMar-Tc1           (0)    889     111  664680  
   344   24.4  0.0  2.4  chr13             41707173 41707256 (10478771) C Harbinger-N19_DR  DNA/PIF-Harbinger      (96)    527     446  664681  
   360   16.9  1.2  2.4  chr13             41707409 41707525 (10478502) + (CTTAA)n          Simple_repeat             1    115     (0)  664682  
   349   14.3  3.5  2.3  chr13             41707609 41707694 (10478333) + (CTTAA)n          Simple_repeat             3     89     (0)  664683  
   207   13.2  0.0  0.0  chr13             41707749 41707786 (10478241) C EnSpm-N47_DR      DNA/CMC-EnSpm?        (596)   2421    2384  664684 *
   214   13.2  0.0  0.0  chr13             41707758 41707795 (10478232) + ASAT_CY           Satellite                 1     38   (224)  664685  
   238   16.7  3.2  3.2  chr13             41708636 41708697 (10477330) + EnSpm-11_DR       DNA/CMC-EnSpm            68    129  (8874)  664686  
   307   19.8  0.9  2.7  chr13             41708897 41709010 (10477017) C ERV1-N3-I_DR      LTR/ERV1              (868)   3723    3612  664687 *
   319   17.9  3.6  0.0  chr13             41708928 41709011 (10477016) + ENSPM-6_DR        DNA/CMC-EnSpm         14840  14926 (17690)  664688  
   254   20.9  4.9  2.0  chr13             41709011 41709038 (10476989) C Polinton-1_DR     DNA/Maverick          (757)  17728   17583  664689 *
  1338   16.7 20.5  3.3  chr13             41709332 41709751 (10476276) C EnSpm-N11_DR      DNA/CMC-EnSpm        (1550)   3803    3314  664690 *
  1683   10.3 10.1  1.8  chr13             41709450 41709755 (10476272) + HE1_DR1           SINE/tRNA-V-RTE          54    384    (18)  664691  
   844   22.6  7.6  8.0  chr13             41709488 41709790 (10476237) C DNA-2-32_DR       DNA/CMC-EnSpm?       (4735)   4047    3746  664692 *
  2962   12.6 15.7  0.2  chr13             41710024 41710563 (10475464) C TDR13             DNA                     (0)    772     149  664693  
  1396    8.5  1.4  2.8  chr13             41710550 41710766 (10475261) + ENSPM-6_DR        DNA/CMC-EnSpm         22534  22747  (9869)  664694 *
   331   20.0  0.0  0.0  chr13             41710769 41710818 (10475209) C TDR13B            DNA                   (607)    156     107  664695  
   242   14.9  8.5  0.0  chr13             41710777 41710823 (10475204) C DNA9-3_DR         DNA/MULE-MuDR?       (6128)   5251    5201  664696 *
   425   14.5  4.3  0.0  chr13             41710821 41710889 (10475138) C TDR13             DNA                   (700)     72       1  664693  
  2583   11.7  3.2 19.8  chr13             41711001 41711650 (10474377) + CR1-25_DR         LINE/L2                2478   3037    (68)  664697  
  1269   18.0 12.7 17.5  chr13             41711362 41711921 (10474106) + Helitron-2_DR     RC/Helitron           23261  23797  (3615)  664698 *
  2043    4.5  2.2  0.7  chr13             41711662 41711932 (10474095) + SINE2-3_DR        SINE/tRNA-V-RTE          70    344    (24)  664699 *
  4226    4.1  4.0  2.0  chr13             41711929 41712472 (10473555) C Harbinger-8N1_DR  DNA/PIF-Harbinger       (0)    555       1  664700  
   419    5.0  0.0  8.3  chr13             41712491 41712555 (10473472) + CR1-25_DR         LINE/L2                3025   3084    (21)  664701 *
   504   12.8  2.0 34.0  chr13             41712551 41712751 (10473276) C L2-1B_DR          LINE/L2                (50)    958     806  664702  
   202   24.7  4.3  3.2  chr13             41712847 41712938 (10473089) + LTR2B_DR          LTR                      97    189  (1439)  664703  
   568   16.9  1.4  7.2  chr13             41714167 41714313 (10471714) C Merlin-2_DR       DNA/Merlin           (2720)  11201   11063  664704 *
  2857    5.3  0.0  0.0  chr13             41714185 41714540 (10471487) + Merlin-1_DR       DNA/Merlin             1113   1468  (9059)  664705  
   899   12.2 31.4  1.4  chr13             41714588 41714861 (10471166) + hAT-10_DR         DNA/hAT-Tip100         4126   4480     (0)  664706  
  2909   10.1  1.6  0.5  chr13             41715050 41715489 (10470538) + LOOPERN4B_DR      DNA/Kolobok-T2           54    498     (5)  664707  
   232    9.7  0.0  0.0  chr13             41715827 41715857 (10470170) + ASAT_CY           Satellite               101    131   (131)  664708  
   527   19.7  4.1  0.0  chr13             41715890 41716011 (10470016) C Mariner-N5B_DR    DNA/TcMar            (4175)   5269    5143  664709 *
  1294   15.3 17.7  0.0  chr13             41715908 41716195 (10469832) C DNA8-17_DR        DNA/hAT-Tip100        (146)   1667    1329  664710  
   232    5.4  0.0  0.0  chr13             41716235 41716271 (10469756) + Helitron-N5B_DR   RC/Helitron            1425   1461   (186)  664711 *
  3958   18.3  7.1  2.2  chr13             41716243 41717315 (10468712) + Helitron-N5_DR    RC/Helitron            7759   8882   (627)  664712  
   815   16.4  0.8 12.8  chr13             41718034 41718066 (10467961) + MuDR-2_DR         DNA/MULE-MuDR         18822  18901  (5032)  664713  
   933    9.9  2.5  3.9  chr13             41718067 41718224 (10467803) + hAT-N167B_DR      DNA/hAT-Charlie        1225   1380   (193)  664714 *
  2142    9.0  0.0  5.4  chr13             41718086 41718415 (10467612) C SINE2-4_DR        SINE/tRNA-V-RTE         (6)    365      53  664715  
   815   16.4  0.8 12.8  chr13             41718225 41718278 (10467749) + MuDR-2_DR         DNA/MULE-MuDR         18902  19040  (4893)  664713 *
   563   22.2  0.8  3.1  chr13             41718307 41718436 (10467591) C DIRS-1D-LTR_DR    LTR/Ngaro             (240)    361     235  664716 *
   672    7.7  0.5 13.8  chr13             41718424 41719307 (10466720) + (TTA)n            Simple_repeat             1    766     (0)  664717  
   470    9.6  0.0  0.0  chr13             41719236 41719329 (10466698) C DNA-1-7_DR        DNA/PIF-Harbinger     (690)    748     655  664718 *
  2215    9.1  0.0  5.2  chr13             41719320 41719665 (10466362) + SINE2-3_DR        SINE/tRNA-V-RTE          40    368     (0)  664719  
   972   15.9  0.0  0.0  chr13             41719530 41719686 (10466341) + EnSpm-17_DR       DNA/CMC-EnSpm          2829   2985  (6291)  664720 *
   424   10.3  4.4  6.5  chr13             41719648 41719770 (10466257) C DNA11TA1_DR       DNA/CMC-EnSpm          (46)    157      40  664721 *
   354   20.3  0.0  4.3  chr13             41719854 41719925 (10466102) + Helitron-2_DR     RC/Helitron           23598  23666  (3746)  664722  
   245   14.8  5.6  0.0  chr13             41719883 41719936 (10466091) C Zisupton-1_DR     DNA/Zisupton          (510)   9119    9063  664723 *
   240   26.4  2.1  8.3  chr13             41719937 41720048 (10465979) + EnSpm-7_DR        DNA/CMC-EnSpm          7100   7342  (1966)  664724 *
   297   15.1  0.7  8.6  chr13             41719959 41719970 (10466057) C EnSpm-9_DR        DNA/CMC-EnSpm        (7615)   1005     980  664725  
   304   12.5  2.4  4.9  chr13             41719971 41720054 (10465973) C hAT-N48C_DR       DNA/hAT-Ac            (521)   1778    1697  664726  
   204   15.3  4.2  0.0  chr13             41719996 41720067 (10465960) C DIRS-8B_DR        LTR/Ngaro            (2400)   4913    4839  664727 *
   242   12.3  0.0  0.0  chr13             41720006 41720070 (10465957) + ERV1-N3-I_DR      LTR/ERV1               3685   3749   (842)  664728 *
   297   15.1  0.7  8.6  chr13             41720068 41720094 (10465933) C EnSpm-9_DR        DNA/CMC-EnSpm        (7615)    979     913  664725  
   227   26.4  5.4  0.9  chr13             41720079 41720116 (10465911) C Polinton-4_DR     DNA/Maverick         (2351)  17936   17821  664729 *
   201   22.4  0.0  2.1  chr13             41720454 41720474 (10465553) + L1-11_DR          LINE/L1                5723   5816  (1508)  664730  
   320    1.3  0.0  0.0  chr13             41720475 41720549 (10465478) C DNA-1-7_DR        DNA/PIF-Harbinger     (689)    749     675  664731  
   207    5.4  0.0  2.7  chr13             41720524 41720561 (10465466) C hAT-N101_DR       DNA/hAT-Ac           (1604)    375     339  664732 *
  2982   19.7  6.5  4.6  chr13             41720564 41721446 (10464581) + Helitron-N5B_DR   RC/Helitron             640   1330   (317)  664733  
   516   16.2 27.3  1.8  chr13             41721425 41721600 (10464427) + hAT-N59B_DR       DNA/hAT-Tip100          207    426   (424)  664734 *
   944   13.1 12.3  2.5  chr13             41721622 41721841 (10464186) C ANGEL             DNA/Kolobok            (68)    241       1  664735  
   238   27.0 11.3  4.5  chr13             41721638 41721866 (10464161) + DNA2-9_DR         DNA                     623    866  (1835)  664736 *
  1308   12.0  6.2  0.4  chr13             41722192 41722434 (10463593) C Mariner-N38_DR    DNA/TcMar-Tc1           (0)    547     291  664737  
  1909   13.0  4.7  0.0  chr13             41722448 41722746 (10463281) + DNA2-2B_DR        DNA                      12    324   (605)  664738  
   393    8.6  0.0  3.5  chr13             41722747 41722806 (10463221) + TDR23             DNA                       1     58  (1089)  664739  
   677   14.8  9.8  0.0  chr13             41722811 41722932 (10463095) C TDR13             DNA                   (475)    297     164  664740  
   501   17.3  0.8  6.0  chr13             41722934 41723056 (10462971) C DNA8-12_DR        DNA                     (0)    326     210  664741  
   724    4.5  0.0  5.8  chr13             41723069 41723233 (10462794) C hAT-N145_DR       DNA/hAT-Ac            (133)   1458    1303  664742 *
  1204    0.0  0.0  1.1  chr13             41723098 41723704 (10462323) C EnSpm-N42_DR      DNA/CMC-EnSpm         (428)    824     545  664743  
  1054   23.7  0.0  0.0  chr13             41723107 41723719 (10462308) + Zisupton-6_DR     DNA/Zisupton           8392   8958 (13158)  664744 *
   671   20.8  7.7 12.8  chr13             41723416 41723989 (10462038) + Harbinger-N17_DR  DNA/PIF-Harbinger       306    853   (792)  664745 *
   830   27.2  2.3 16.9  chr13             41723578 41723631 (10462396) + DNA9-3_DR         DNA/MULE-MuDR?         1212   1625  (9754)  664746  
   978   23.1  5.7 12.2  chr13             41723632 41723827 (10462200) + Merlin-1_DR       DNA/Merlin             8094   8488  (2039)  664747  
  1306   15.4  0.9  0.9  chr13             41723828 41724050 (10461977) C HE1_DR1           SINE/tRNA-V-RTE       (131)    271      49  664748  
   915   20.6  5.2  0.9  chr13             41723863 41724073 (10461954) C Merlin-1_DR       DNA/Merlin           (1614)   8913    8694  664749 *
   436   23.6 16.9  0.0  chr13             41724065 41724081 (10461946) C hAT-N134_DR       DNA/hAT?              (105)    960     830  664750 *
   619   16.8 19.6  1.0  chr13             41724082 41724249 (10461778) + ANGEL             DNA/Kolobok             111    309     (0)  664751  
   295   24.8 10.0  3.7  chr13             41724250 41724302 (10461725) + EnSpm-16_DR       DNA/CMC-EnSpm          3152   3215  (6569)  664752  
   636   21.5 12.4  3.0  chr13             41724789 41725061 (10460966) C hAT-27N1_DR       DNA/hAT-Ac              (0)    731     434  664753  
   520    8.2 16.3  0.9  chr13             41725059 41725156 (10460871) C Daphne-27_DRe     LINE/L2               (213)   1713    1601  664754 *
  1315    8.2  1.4  1.4  chr13             41725159 41725368 (10460659) C Harbinger-4N1B_DR DNA/PIF-Harbinger     (495)    668     459  664755  
   444   16.6 12.4  3.8  chr13             41725363 41725531 (10460496) C Tx1-11_DR         LINE/L1-Tx1           (416)   5384    5202  664756 *
   522    8.2  0.0  0.0  chr13             41725578 41725650 (10460377) C hAT-N145_DR       DNA/hAT-Ac              (6)   1585    1513  664757 *
   797   18.8  1.4  2.8  chr13             41725645 41725670 (10460357) C hAT-N202_DR       DNA/hAT-Tip100       (1349)    536     321  664758  
  1006   15.1  1.0  0.5  chr13             41725671 41725863 (10460164) C Mariner-N38_DR    DNA/TcMar-Tc1           (0)    547     354  664759  
   471   23.7  2.7  3.3  chr13             41725705 41725887 (10460140) C ENSPM-6_DR        DNA/CMC-EnSpm       (18072)  14544   14363  664760 *
  3754   10.0 10.4  4.0  chr13             41725903 41726543 (10459484) C hAT-N145_DR       DNA/hAT-Ac            (907)    684       1  664761  
  1407   14.5  3.1  6.7  chr13             41726749 41727074 (10458953) + Crypton-N1_DR     DNA/Crypton-A           167    481     (3)  664762  
   402   18.2  8.2  1.4  chr13             41727832 41727963 (10458064) + HATN1_DR          DNA/hAT                  69    209   (218)  664763  
  8848    7.5 15.6  0.2  chr13             41727964 41729335 (10456692) C TZF28B            DNA/TcMar-Tc1           (0)   1614      32  664764  
  1129   15.7 11.8  1.6  chr13             41729326 41729604 (10456423) + hAT-N177_DR       DNA/hAT-Tip100          292    598   (372)  664765 *
   405   15.7  4.8  0.0  chr13             41729704 41729786 (10456241) + Zisupton-6_DR     DNA/Zisupton           2834   2920 (19196)  664766  
   338   19.4  6.1  1.7  chr13             41729787 41729818 (10456209) + HATN1_DR          DNA/hAT                 198    317   (110)  664767  
   411   17.6 17.6  0.0  chr13             41730717 41730869 (10455158) + hAT-N170_DR       DNA/Merlin                9    188    (28)  664768 *
   526   23.5  0.0  0.7  chr13             41730851 41731004 (10455023) C Kolobok-2_DR      DNA/Kolobok-T2       (3336)   3364    3212  664769 *
   884   12.8  0.0 14.2  chr13             41730869 41731188 (10454839) + (TCTA)n           Simple_repeat             1    274     (0)  664770  
   715   27.6  8.1  3.8  chr13             41731010 41731367 (10454660) C Polinton-4_DR     DNA/Maverick         (7596)  12691   12319  664771 *
   835   18.8  0.0  5.0  chr13             41731065 41731466 (10454561) + (TCCA)n           Simple_repeat             1    381     (0)  664772 *
   909   14.8  0.0  0.0  chr13             41731309 41731484 (10454543) + (TCTA)n           Simple_repeat             3    178     (0)  664773  
   865    9.1  1.2 11.6  chr13             41731335 41731781 (10454246) C Polinton-4_DR     DNA/Maverick         (7436)  12851   12410  664774 *
  1223   19.4  0.0  5.4  chr13             41731607 41731678 (10454349) + (TCTG)n           Simple_repeat             1    326   (187)  664775  
   309   25.1  2.3  6.6  chr13             41731679 41731908 (10454119) C HAT1_DR           DNA/hAT-Ac           (2633)    659     451  664776 *
   772   23.4  1.1  0.6  chr13             41731864 41732110 (10453917) + (TCCG)n           Simple_repeat             1    248     (0)  664777 *
   842   25.8  9.2  0.8  chr13             41731994 41732341 (10453686) C Polinton-4_DR     DNA/Maverick         (7592)  12695   12319  664778 *
  1072   15.6  0.0  8.5  chr13             41732063 41732228 (10453799) + (TCTA)n           Simple_repeat             1    259   (134)  664779 *
  1223   19.4  0.0  5.4  chr13             41732111 41732149 (10453878) + (TCTG)n           Simple_repeat           327    513     (0)  664775  
   737   23.3  0.0  0.0  chr13             41732229 41732408 (10453619) + (TCCA)n           Simple_repeat             1    180     (0)  664780  
  1072   15.6  0.0  8.5  chr13             41732409 41732492 (10453535) + (TCTA)n           Simple_repeat           260    393     (0)  664779  
  1186   22.8  8.7  5.3  chr13             41733438 41733494 (10452533) C DNA6-6_DR         DNA                  (4025)   7256    7187  664781  
  1785   13.8  8.9  3.6  chr13             41733495 41733841 (10452186) + HE1_DR1           SINE/tRNA-V-RTE           3    367    (35)  664782  
   747   22.3  8.7 20.5  chr13             41733499 41733887 (10452140) + DNA9-3_DR         DNA/MULE-MuDR?         9630   9980  (1399)  664783 *
   245   22.2 18.9  0.0  chr13             41733928 41734017 (10452010) + hAT-N164_DR       DNA/hAT-Tip100          826    932  (1108)  664784  
   241   23.4 13.8  0.0  chr13             41733936 41734029 (10451998) C hAT-N21B_DR       DNA/hAT-Ac             (81)   1220    1114  664785 *
   233   23.2  1.0  8.7  chr13             41733945 41734043 (10451984) C Merlin-1_DR       DNA/Merlin           (5323)   5204    5113  664786 *
   229   20.1 15.7  4.7  chr13             41734030 41734050 (10451977) C hAT-N21_DR        DNA/hAT-Charlie       (608)   1238    1112  664787 *
  1907   14.7 25.2  0.0  chr13             41734073 41734488 (10451539) C TDR13             DNA                   (251)    521       1  664788  
   253    0.0  0.0  0.0  chr13             41734520 41734606 (10451421) + (TAAAA)n          Simple_repeat             4     90     (0)  664789  
  3255   10.2 15.5  1.3  chr13             41734631 41735295 (10450732) C DNA-2-23_DR       DNA/CMC-EnSpm          (40)    760       3  664790  
   661    3.5  0.0  2.0  chr13             41735296 41735479 (10450548) + (TTAAA)n          Simple_repeat             1    180     (0)  664791  
   209   11.2  6.2 15.9  chr13             41735605 41735700 (10450327) + CryptonV-N4_DR    DNA/Crypton-V          4959   5046  (8447)  664792  
   262   11.5  1.9  1.9  chr13             41736295 41736308 (10449719) C CryptonV-N5_DR    DNA/Crypton-V        (7448)  17089   17076  664793  
  1425   13.7  8.3  0.0  chr13             41736309 41736586 (10449441) C Mariner-N38_DR    DNA/TcMar-Tc1           (0)    547     247  664794  
   530   15.1 22.5  0.5  chr13             41736588 41736760 (10449267) + hAT-N155_DR       DNA/hAT-Tip100            1    211   (377)  664795  
  3690   16.8  5.8  7.3  chr13             41736799 41737728 (10448299) C DNA-3-3_DR        DNA                     (0)   1350     434  664796  
   232   22.0  3.8  6.4  chr13             41737615 41737656 (10448371) + MuDR-2N1_DR       DNA/MULE-MuDR          3346   3464  (8761)  664797 *
   411   12.3  5.6  0.9  chr13             41737657 41737763 (10448264) C HATN16_DR         DNA/hAT-Charlie        (52)    892     781  664798  
   201   36.8  0.8  2.5  chr13             41737668 41737787 (10448240) C Zisupton-7_DR     DNA/Zisupton         (5536)  11546   11429  664799 *
   479   14.3  0.0  0.0  chr13             41737685 41737789 (10448238) + Dada-U6_DR        DNA/Dada                781    885  (8078)  664800 *
  2039   14.2  9.2  6.3  chr13             41737705 41737904 (10448123) C Merlin-1_DR       DNA/Merlin           (8289)   2238    1639  664801  
   232   22.0  3.8  6.4  chr13             41737764 41737774 (10448253) + MuDR-2N1_DR       DNA/MULE-MuDR          3465   3501  (8724)  664797 *
   210   17.9 22.7  2.5  chr13             41737790 41737816 (10448211) C EnSpm-N48B_DR     DNA/CMC-EnSpm        (1593)   5366    5209  664802  
  2308    7.6  8.6  1.2  chr13             41737905 41738288 (10447739) + Mariner-N38_DR    DNA/TcMar-Tc1           130    541     (6)  664803  
   252   23.1  3.1  0.0  chr13             41738869 41738933 (10447094) C CryptonV-1_DR     DNA/Crypton-V        (3254)  14619   14553  664804  
   287   20.4  2.9 11.3  chr13             41738955 41739059 (10446968) C DNA2-14_DR        DNA                   (774)   6848    6752  664805 *
  1007   19.7 17.2  4.7  chr13             41738971 41739354 (10446673) + Copia-11C_DR-LTR  LTR/Gypsy?                7    436     (0)  664806  
   319   12.2  0.0  0.0  chr13             41740073 41740121 (10445906) + Harbinger-N31B_DR DNA/PIF-Harbinger         1     49   (632)  664807  
  1443    9.2  1.0  0.0  chr13             41740130 41740325 (10445702) C TDR19C            DNA/hAT-Charlie         (0)    396     199  664808  
   405   23.8  8.1  8.6  chr13             41740134 41740354 (10445673) + DNA-6-N5B_DR      DNA                    1743   1962  (1561)  664809 *
  1567   15.5  3.9  5.8  chr13             41740322 41740656 (10445371) + Harbinger-N31B_DR DNA/PIF-Harbinger        52    380   (301)  664810  
   276   17.4  0.0  0.0  chr13             41740651 41740696 (10445331) C EnSpm-N22_DR      DNA/CMC-EnSpm         (430)   1091    1046  664811 *
   233   17.9  2.9  9.4  chr13             41740652 41740719 (10445308) + Copia-10B_DR-LTR  LTR/Gypsy?                1     64   (407)  664812 *
  2593   17.9 20.2  0.4  chr13             41740720 41741364 (10444663) C TDR13             DNA                     (0)    772       1  664813  
   530   14.0  7.2  1.8  chr13             41741365 41741477 (10444550) + Copia-30_DR-LTR   LTR/Gypsy?               76    197   (270)  664814  
   444   24.7  4.0  3.4  chr13             41741462 41741637 (10444390) C Copia-11C_DR-LTR  LTR/Gypsy?            (256)    180       4  664815 *
  1089   18.7  6.6  4.5  chr13             41741646 41741947 (10444080) + Harbinger-N31B_DR DNA/PIF-Harbinger       373    680     (1)  664816  
   237   28.6  2.7  3.0  chr13             41742329 41742455 (10443572) C L2-2_DRe          LINE/L2               (510)   3728    3620  664817  
  4719   16.9  0.8  2.5  chr13             41742780 41743679 (10442348) C SAT-19_DR         Satellite             (737)   1038     169  664818  
   201   25.8  9.1  0.0  chr13             41743719 41743784 (10442243) C hAT-N29_DR        DNA/hAT-Tip100        (353)   1227    1156  664819 *
  1969   18.7  3.9 22.3  chr13             41743727 41744229 (10441798) + Merlin-1_DR       DNA/Merlin             8310   9034  (1493)  664820  
  2612    4.8  2.2  0.8  chr13             41744230 41744586 (10441441) + HE2_DR            SINE/tRNA-V-RTE           2    363     (0)  664821  
   680   15.4  0.7  3.5  chr13             41744482 41744629 (10441398) + DNA-TA-4_DR       DNA/TcMar              4550   4693  (5102)  664822 *
   230   18.8  2.9  1.4  chr13             41744922 41744991 (10441036) + DNA-N44_DR        DNA/Kolobok-T2          451    521    (11)  664823  
   347   20.9  1.2  7.3  chr13             41745801 41746048 (10439979) + Zisupton-7_DR     DNA/Zisupton          12171  12404  (4678)  664824 *
  1078   16.2  0.7  4.0  chr13             41745832 41745864 (10440163) C Zisupton-6_DR     DNA/Zisupton        (13243)   8873    8822  664825  
  1079    1.7  1.6  5.6  chr13             41745865 41746049 (10439978) + (TA)n             Simple_repeat             2    179     (0)  664826  
  1078   16.2  0.7  4.0  chr13             41746050 41746294 (10439733) C Zisupton-6_DR     DNA/Zisupton        (13243)   8821    8426  664825  
   695   20.7  0.0  0.0  chr13             41746175 41746319 (10439708) C EnSpm-N48_DR      DNA/CMC-EnSpm        (1701)   1877    1733  664827 *
   731   12.6  0.0  0.8  chr13             41746195 41746292 (10439735) + DNA8-26_DR        DNA                    1410   1506  (3024)  664828  
  4805    7.6  7.1  0.4  chr13             41746293 41746980 (10439047) + Tc1-6_DR          DNA/TcMar-Tc1             1    734   (469)  664829  
   257   22.4  0.0  0.0  chr13             41746976 41747024 (10439003) C hAT-N45C_DR       DNA/hAT?             (1188)     49       1  664830 *
  1136   15.5  0.5  1.5  chr13             41747025 41747210 (10438817) C TDR8B             DNA/hAT-Ac            (308)    655     472  664831 *
  1501   14.0 16.8  1.6  chr13             41747085 41747411 (10438616) C TDR8              DNA/PIF-Harbinger     (165)    990     615  664832  
   516   19.3  3.9 18.7  chr13             41747202 41747513 (10438514) + Helitron-1_DR     RC/Helitron            6236   6508 (19792)  664833 *
   278   15.3  0.0  6.8  chr13             41747501 41747563 (10438464) C DNA-TTAA-2_DR     DNA                   (167)    502     444  664834 *
   270   22.2  0.0 11.0  chr13             41747639 41747729 (10438298) C hAT-N53B_DR       DNA/hAT-Ac            (763)   3414    3333  664835 *
   476   12.1  6.5  2.1  chr13             41747657 41747749 (10438278) + TDR16             DNA/Merlin                6    102   (211)  664836  
   406   19.7  1.3  2.6  chr13             41747751 41747828 (10438199) C DNA6-1B_DR        DNA/hAT-hAT5          (360)    476     400  664837 *
   733   18.1  1.8  8.8  chr13             41747823 41747992 (10438035) + hAT-N38_DR        DNA/hAT-hAT6            318    476   (553)  664838 *
  1619   21.2  4.8  6.2  chr13             41747986 41748925 (10437102) C L1-11_DR          LINE/L1               (383)   6941    6333  664839  
   583   14.3  4.5  0.0  chr13             41748904 41749015 (10437012) + hAT-N38_DR        DNA/hAT-hAT6            479    595   (434)  664840 *
   408    9.8 17.0  2.8  chr13             41749896 41749989 (10436038) + CryptonV-N6_DR    DNA/Crypton-V           317    423   (139)  664841  
  1091    8.9  2.5 10.7  chr13             41750006 41750030 (10435997) + EnSpm-22N2_DR     DNA/CMC-EnSpm          4204   4390  (1157)  664842  
  1420    4.5  1.1  0.0  chr13             41750031 41750207 (10435820) C SINE2-4_DR        SINE/tRNA-V-RTE         (0)    371     193  664843  
   433   15.0  3.8  6.3  chr13             41750228 41750352 (10435675) + CryptonV-N6_DR    DNA/Crypton-V           487    562     (0)  664844  
   249   25.1 14.1  5.5  chr13             41750562 41750696 (10435331) C DNA-N19_DR        DNA                     (2)    661     516  664845  
   358   25.5  4.2  2.0  chr13             41750829 41750972 (10435055) C hAT-N127_DR       DNA/hAT-Charlie      (3154)   7162    7016  664846 *
   548   26.1  2.9  0.7  chr13             41750853 41750991 (10435036) + EnSpm-N48B_DR     DNA/CMC-EnSpm           742    883  (6076)  664847 *
   596   20.6  2.7 19.9  chr13             41750871 41751058 (10434969) C HE1_DR1           SINE/tRNA-V-RTE        (36)    366     206  664848  
   466   21.4  3.3 23.5  chr13             41750873 41751086 (10434941) C Helitron-2_DR     RC/Helitron          (3606)  23806   23628  664849 *
   360   19.2  4.0  4.0  chr13             41751010 41751134 (10434893) C ENSPM-6_DR        DNA/CMC-EnSpm       (17684)  14932   14808  664850 *
   400   32.2  0.4  9.6  chr13             41751059 41751073 (10434954) C CryptonV-N5_DR    DNA/Crypton-V       (20344)   4145    3986  664851  
   644   29.0  8.0  3.8  chr13             41751104 41751354 (10434673) C DNA-N19_DR        DNA                   (397)    266       6  664845  
   200   18.9  0.0  8.3  chr13             41751382 41751433 (10434594) + Nimb-4_DR         LINE/I                 1873   1920  (7741)  664852  
  1173   12.8 19.1  1.4  chr13             41751600 41751893 (10434134) C hAT-N50B_DR       DNA/hAT-Ac              (0)    748     404  664853  
   633   22.2  1.6 11.1  chr13             41751894 41752278 (10433749) C hAT-N145_DR       DNA/hAT-Ac            (151)   1440    1089  664854 *
  3494    8.0  0.8  0.6  chr13             41751974 41752490 (10433537) C Mariner-N38_DR    DNA/TcMar-Tc1          (29)    518       1  664855  
   248   28.4  0.0  0.0  chr13             41752413 41752500 (10433527) + hAT-N202_DR       DNA/hAT-Tip100          436    523  (1362)  664856 *
   300   13.2  0.0  1.9  chr13             41752451 41752504 (10433523) + MuDR-2_DR         DNA/MULE-MuDR         18078  18130  (5803)  664857 *
   844   17.1 12.8  2.8  chr13             41752489 41752800 (10433227) C hAT-N50B_DR       DNA/hAT-Ac            (331)    417       1  664853  
   223   22.4  9.9  2.8  chr13             41753215 41753315 (10432712) C DNA2-7_DR         DNA                  (9540)    110       3  664858  
   300   10.8  2.6  2.6  chr13             41753337 41753412 (10432615) + DNA6-4_DR         DNA                    2091   2166  (1373)  664859  
   222    3.5  0.0  0.0  chr13             41753363 41753419 (10432608) C ENSPM-6_DR        DNA/CMC-EnSpm         (890)  31726   31670  664860 *
   332    3.9  0.0  0.0  chr13             41753369 41753446 (10432581) + Zisupton-7_DR     DNA/Zisupton          11462  11539  (5543)  664861  
   254    8.8  0.0  0.0  chr13             41753397 41753453 (10432574) + DNA-6-N5B_DR      DNA                    2404   2460  (1063)  664862 *
   238   15.2  1.1  1.1  chr13             41753447 41753461 (10432566) C HATN16_DR         DNA/hAT-Charlie       (153)    791     699  664863 *
   342   16.7  0.0  0.0  chr13             41754006 41754059 (10431968) + DNA2-14_DR        DNA                    5609   5662  (1960)  664864  
   278   21.0  3.2  0.0  chr13             41754013 41754074 (10431953) C ENSPM-6_DR        DNA/CMC-EnSpm       (25226)   7390    7327  664865 *
   261   12.2  0.0  0.0  chr13             41754061 41754101 (10431926) + Harbinger-4N1C_DR DNA/PIF-Harbinger       684    724   (482)  664866 *
   269   11.6  0.9  4.8  chr13             41754101 41754209 (10431818) C DNA-1-7_DR        DNA/PIF-Harbinger     (666)    772     668  664867 *
   276    9.6  3.6  0.0  chr13             41754120 41754202 (10431825) + DNA9-3_DR         DNA/MULE-MuDR?          963   1048 (10331)  664868 *
   369   13.7  0.0 16.7  chr13             41754141 41754245 (10431782) C DNA-TA-4_DR       DNA/TcMar            (5087)   4708    4619  664869  
   271   15.7  0.0  1.0  chr13             41754203 41754220 (10431807) + (TTA)n            Simple_repeat             4    103     (0)  664870 *
   266   14.9  0.0  4.3  chr13             41754233 41754281 (10431746) C Harbinger-4N1B_DR DNA/PIF-Harbinger    (1104)     59      13  664871  
   448   11.3  0.0  0.0  chr13             41754290 41754351 (10431676) C SINE_DR1          SINE                   (30)    228     167  664872  
   917   15.3 21.6  0.0  chr13             41754355 41754576 (10431451) C DNA-6-N1_DR       DNA                     (3)    705     436  664873 *
  1130   12.3  0.0  0.0  chr13             41754417 41754586 (10431441) + DNA-6-N1_DR       DNA                     153    322   (386)  664874  
  1718   10.5  2.0  0.0  chr13             41754588 41754820 (10431207) C HarbingerN6_DR    DNA/PIF-Harbinger       (1)    392     155  664875  
  7945    8.0  5.6  0.1  chr13             41754821 41756058 (10429969) C Merlin-N4_DR      DNA/Merlin              (0)   1305       1  664876  
   210   10.5  2.6  0.0  chr13             41756028 41756065 (10429962) C IS3EU-4_DR        DNA/IS3EU           (13309)   1720    1682  664877 *
   566    1.5  0.0  0.0  chr13             41756066 41756130 (10429897) + L2-3_DRe          LINE/L2                5002   5066     (2)  664878  
   323   24.0  2.0  0.0  chr13             41756129 41756228 (10429799) + L1-59_DR          LINE/L1                4654   4755   (281)  664879 *
  1783    4.3  3.5  0.0  chr13             41756706 41756935 (10429092) C TDR20             DNA/Merlin              (1)    238       1  664880  
  1885   16.4 34.1  0.4  chr13             41757070 41757667 (10428360) + Kolobok-N1_DR     DNA/Kolobok-T2?           1    799     (0)  664881  
   634   14.4  8.0  5.4  chr13             41758699 41758718 (10427309) C ERV1-N1-I_DR      LTR/ERV1             (3689)   1828    1716  664882  
   742   13.0  2.2  3.0  chr13             41758719 41758853 (10427174) C Merlin-1_DR       DNA/Merlin           (6404)   4123    3990  664883 *
  2374   10.1  2.5  1.4  chr13             41758735 41759096 (10426931) C SINE2-3_DR        SINE/tRNA-V-RTE         (2)    366       1  664884  
   648   11.6  0.0  0.0  chr13             41759117 41759211 (10426816) + HATN7_DR          DNA/hAT                   2     96   (499)  664885  
   676    9.8 20.5  0.0  chr13             41759214 41759335 (10426692) + HATN7_DR          DNA/hAT                 449    595     (0)  664886  
 14041    7.1  3.5  0.2  chr13             41759439 41761354 (10424673) + L2-4_DRe          LINE/L2                1629   3607     (0)  664887  
  1031   20.1  5.9 11.8  chr13             41761385 41761402 (10424625) C Zisupton-6_DR     DNA/Zisupton        (12885)   9231    9200  664888  
  1365    5.2  1.0  0.5  chr13             41761403 41761594 (10424433) + Mariner-N38_DR    DNA/TcMar-Tc1             2    194   (353)  664889  
  1211    7.6  1.9  6.4  chr13             41761603 41761813 (10424214) + Helitron-N3B_DR   RC/Helitron            2279   2480  (4124)  664890  
  1031   20.1  5.9 11.8  chr13             41761814 41762201 (10423826) C Zisupton-6_DR     DNA/Zisupton        (12885)   9185    8458  664888  
   265   25.3  5.7  1.4  chr13             41761963 41762144 (10423883) C EnSpm-N48B_DR     DNA/CMC-EnSpm        (1505)   5454    5165  664891 *
   549    7.7  1.8  0.0  chr13             41762054 41762221 (10423806) + Kolobok-4_DR      DNA/Kolobok-T2         5027   5197  (1434)  664892  
   309    8.5  0.0 14.3  chr13             41762145 41762240 (10423787) + CryptonV-1_DR     DNA/Crypton-V          6827   6910 (10963)  664893 *
   203   11.1  0.0  0.0  chr13             41762729 41762782 (10423245) + piggyBac-N5_DR    DNA/PiggyBac?          1156   1209   (927)  664894  
   202    9.7  1.6  1.6  chr13             41762745 41762807 (10423220) + ERV1-7_DR-I       LTR/ERV1               1746   1808  (4895)  664895 *
  2405   10.1 10.2  1.6  chr13             41762812 41763222 (10422805) C TDR13             DNA                    (74)    698     253  664896  
   413   13.4 30.3  4.4  chr13             41763227 41763335 (10422692) C TDR13             DNA                   (635)    137       2  664896  
   333   11.5  0.0  8.6  chr13             41764044 41764157 (10421870) C Gypsy82-LTR_Dr    LTR/Gypsy             (580)    765     661  664897 *
   396    4.7  0.0  0.0  chr13             41764075 41764159 (10421868) + EnSpm-N14_DR      DNA/CMC-EnSpm          3566   3650   (930)  664898 *
   477   13.0  1.4  9.0  chr13             41764084 41764227 (10421800) + Helitron-2_DR     RC/Helitron            6029   6162 (21250)  664899  
   207   22.2  2.2  0.0  chr13             41764228 41764238 (10421789) C TDR13             DNA                   (186)    586     541  664900  
   248    8.8  0.0  0.0  chr13             41764239 41764272 (10421755) + (ACTG)n           Simple_repeat             1     34     (0)  664901  
   459   13.2  4.9  7.9  chr13             41764277 41764689 (10421338) + T-rich            Low_complexity            1    400     (0)  664902  
   376   16.5  2.9  3.8  chr13             41764833 41765038 (10420989) + T-rich            Low_complexity            1    204     (0)  664903  
   349   15.2  0.0  9.6  chr13             41765092 41765171 (10420856) + hAT-N103_DR       DNA/hAT-Charlie         212    284   (403)  664904  
  1244    9.0 11.3  0.0  chr13             41765199 41765410 (10420617) + LINEX-1_DR        Retroposon              287    522   (283)  664905  
   241   16.4  0.0  9.0  chr13             41765476 41765669 (10420358) + (TTGG)n           Simple_repeat             2    179     (0)  664906  
   391   21.6 17.8  6.2  chr13             41766447 41766504 (10419523) C DNA2-8_DR         DNA/CMC-EnSpm        (2640)   1767    1498  664907  
   577   18.9 20.0  0.0  chr13             41766505 41766689 (10419338) + ANGEL             DNA/Kolobok              88    309     (0)  664908  
   210   19.7 13.6  0.0  chr13             41766690 41766728 (10419299) + EnSpm-7_DR        DNA/CMC-EnSpm          9417   9464  (1570)  664909  
  1098    1.1  0.7  0.4  chr13             41767016 41767284 (10418743) C EnSpm-N42_DR      DNA/CMC-EnSpm         (437)    815     546  664910 *
  1278    5.3  1.4  3.5  chr13             41767081 41767429 (10418598) + EnSpm-N42_DR      DNA/CMC-EnSpm           546    887   (365)  664911  
   817   23.0  1.0 24.5  chr13             41767208 41767610 (10418417) + DNA9-3_DR         DNA/MULE-MuDR?         9442   9768  (1611)  664912 *
   938   22.5  0.5  0.0  chr13             41767285 41767414 (10418613) + Zisupton-6_DR     DNA/Zisupton           8502   8902 (13214)  664913  
   595   21.8  0.0  0.0  chr13             41767648 41767757 (10418270) + TC1DR3            DNA/TcMar-Tc1           600    709   (516)  664914 *
  1220   14.8 10.3  5.0  chr13             41767753 41768073 (10417954) + hAT-N88_DR        DNA/hAT-Ac               47    383   (199)  664915  
  2017   10.0  2.6  0.6  chr13             41768084 41768395 (10417632) C DNA13TA1_DR       DNA/TcMar-Tc1           (0)    318       1  664916  
   848   17.4  2.2  3.4  chr13             41768414 41768591 (10417436) + hAT-N88_DR        DNA/hAT-Ac              407    582     (0)  664917  
   304   19.4  9.7  0.0  chr13             41768748 41768819 (10417208) + DNA2-16_DR        DNA                    8049   8127  (9924)  664918 *
  1222   13.0 27.4  0.0  chr13             41768757 41769041 (10416986) + HE1_DR1           SINE/tRNA-V-RTE          27    389    (13)  664919  
   672   19.6 22.4  5.7  chr13             41768782 41769084 (10416943) C IS3EU-4_DR        DNA/IS3EU            (2256)  12773   12423  664920 *
   729   13.3  6.6  0.6  chr13             41769682 41769832 (10416195) + DNA-N15_DR        DNA                       8    167   (238)  664921  
   213   21.4  0.0  0.0  chr13             41769829 41769870 (10416157) + DNA-N31_DR        DNA                    1291   1332   (684)  664922 *
   996   14.2  0.0  0.7  chr13             41769870 41770018 (10416009) C LTR-11_DR-LTR     LTR                    (45)    148       1  664923  
   379   28.6  0.0  1.1  chr13             41770074 41770165 (10415862) C LTR-11_DR-LTR     LTR                    (11)    182      92  664924  
   452   20.9  3.0  3.8  chr13             41770893 41771026 (10415001) C hAT-N177_DR       DNA/hAT-Tip100        (379)    591     459  664925  
   542   13.6  1.6 16.7  chr13             41771033 41771156 (10414871) + DNA-8-28_DR       DNA/hAT-Tip100?           3    110   (472)  664926  
   227   24.5  0.0  1.9  chr13             41771118 41771156 (10414871) C DNA-8-28_DR       DNA/hAT-Tip100?       (520)     62      25  664927 *
   340    6.8  0.0  0.0  chr13             41771157 41771200 (10414827) C Kolobok-N5_DR     DNA/Kolobok-T2?         (0)    485     442  664928 *
  1087    9.3  2.9  0.6  chr13             41771183 41771354 (10414673) + hAT-N167B_DR      DNA/hAT-Charlie        1216   1391   (182)  664929  
   953   14.6  0.6  3.0  chr13             41771212 41771380 (10414647) C hAT-N127_DR       DNA/hAT-Charlie      (3182)   7134    6970  664930 *
  1638   11.3  9.1  0.0  chr13             41771393 41771657 (10414370) C Kolobok-N5_DR     DNA/Kolobok-T2?        (46)    439     151  664928  
   274   25.0  0.0  4.2  chr13             41771721 41771795 (10414232) C hAT-N54B_DR       DNA/hAT-Ac             (13)    481     410  664931  
   211   20.0  6.3  4.7  chr13             41771995 41772057 (10413970) C hAT-N54B_DR       DNA/hAT-Ac             (16)    478     415  664931  
   345   19.5  0.0  4.2  chr13             41772236 41772310 (10413717) C hAT-N54B_DR       DNA/hAT-Ac             (13)    481     410  664931  
   215   20.4  2.3  0.0  chr13             41772572 41772615 (10413412) C hAT-N54_DR        DNA/hAT-Ac              (5)   1684    1640  664932  
  5696    9.0 10.4 16.9  chr13             41772622 41773958 (10412069) + DNA-4-3B_DR       DNA                       1   1263     (0)  664933  
   280   21.2  4.5  0.0  chr13             41774040 41774105 (10411922) C hAT-N54B_DR       DNA/hAT-Ac             (13)    481     413  664931  
   300   18.6  7.4  4.1  chr13             41774973 41775067 (10410960) C hAT-N54B_DR       DNA/hAT-Ac              (5)    489     392  664934  
   232   12.2  1.0 12.0  chr13             41775017 41775118 (10410909) + Zisupton-3_DR     DNA/Zisupton           7086   7177   (778)  664935 *
   399   13.7  1.4  1.8  chr13             41775031 41775043 (10410984) C EnSpm-6N1_DR      DNA/CMC-EnSpm        (2635)   6601    6575  664936  
   400   14.1  3.5  2.3  chr13             41775070 41775156 (10410871) + Harbinger-N17_DR  DNA/PIF-Harbinger       360    447  (1198)  664937  
   399   13.7  1.4  1.8  chr13             41775119 41775135 (10410892) C EnSpm-6N1_DR      DNA/CMC-EnSpm        (2635)   6574    6519  664936 *
  1625   10.0  0.0  0.0  chr13             41775136 41775374 (10410653) C EnSpm-N3C_DR      DNA/CMC-EnSpm           (0)    283      45  664938  
   355   13.8  2.0  4.2  chr13             41775157 41775167 (10410860) C Kolobok-3_DR      DNA/Kolobok-T2       (3440)   2526    2431  664939 *
   264   11.6 34.8  0.0  chr13             41775362 41775430 (10410597) C DNA2-16_DR        DNA                  (9795)   8256    8164  664940 *
  1374   16.0 20.8  0.0  chr13             41775370 41775682 (10410345) C HE1_DR1           SINE/tRNA-V-RTE        (23)    379       2  664941  
   257   27.1 15.9  2.0  chr13             41775431 41775486 (10410541) + Helitron-4_DR     RC/Helitron           16324  16458 (15410)  664942 *
   273   29.9  1.1  1.1  chr13             41775605 41775692 (10410335) C DIRS-9_DR         LTR/Ngaro             (325)   6106    6019  664943 *
   368    8.6  0.0  0.0  chr13             41775683 41775740 (10410287) C EnSpm-N3C_DR      DNA/CMC-EnSpm         (224)     59       2  664944  
   218   12.1  0.0  0.0  chr13             41775762 41775794 (10410233) + hAT-N170_DR       DNA/Merlin              184    216     (0)  664945  
   403   13.0  3.9 20.9  chr13             41776412 41776567 (10409460) + CryptonV-3_DR     DNA/Crypton-V           900   1033 (22420)  664946 *
   649   16.3  5.9  0.0  chr13             41776434 41776568 (10409459) + Helitron-N3B_DR   RC/Helitron            5126   5268  (1336)  664947  
   489   20.2 11.0  4.2  chr13             41776438 41776458 (10409569) C Zisupton-6_DR     DNA/Zisupton        (12897)   9219    9148  664948 *
   649    9.1  7.3  0.0  chr13             41776459 41776568 (10409459) + Mariner-N38_DR    DNA/TcMar-Tc1            28    145   (402)  664949  
   489   20.2 11.0  4.2  chr13             41776569 41776592 (10409435) C Zisupton-6_DR     DNA/Zisupton        (12897)   9147    9055  664948 *
  1408   14.7  1.7  0.0  chr13             41776572 41776809 (10409218) + HE1_DR1           SINE/tRNA-V-RTE          58    299   (103)  664950  
  3844   13.5  3.8  2.6  chr13             41776810 41777488 (10408539) C hAT-N117_DR       DNA/hAT-Tip100       (1914)    743      57  664951  
   728    9.5 13.5  0.6  chr13             41777573 41777720 (10408307) C DNA11TA1_DR       DNA/CMC-EnSpm          (36)    167       1  664952  
   613   14.9 18.7  0.6  chr13             41777729 41777883 (10408144) C DNA11TA1_DR       DNA/CMC-EnSpm           (6)    197      15  664953  
   588   13.9  4.2 25.6  chr13             41777959 41778151 (10407876) + DNA25TWA2_DR      DNA                     114    273   (529)  664954  
  3995    4.2  2.0  0.0  chr13             41778153 41778646 (10407381) + hAT-N34_DR        DNA/hAT-Ac                1    504   (445)  664955  
  9183    2.3  0.1  0.4  chr13             41778647 41779733 (10406294) + HARBINGERN3B_DR   DNA/PIF-Harbinger         1   1084     (0)  664956  
  2238    8.3 20.2  0.0  chr13             41779734 41780104 (10405923) + hAT-N34_DR        DNA/hAT-Ac              504    949     (0)  664957  
   217   11.8  0.0  2.9  chr13             41780113 41780147 (10405880) + DNA25TWA2_DR      DNA                     274    307   (495)  664958  
  1653   13.0 15.9  0.3  chr13             41780223 41780530 (10405497) + DNA25TWA2_DR      DNA                     439    794     (8)  664959  
   382   18.2  0.0 11.0  chr13             41781515 41781625 (10404402) + Merlin-N3_DR      DNA/Merlin                1    100   (155)  664960  
   599   13.3 19.1  5.8  chr13             41781745 41781912 (10404115) C DNA-8-19_DR       DNA/hAT-Tip100       (1169)    478     290  664961  
   987   14.5 47.6  0.6  chr13             41781916 41782289 (10403738) + hAT-N64_DR        DNA/hAT-Ac               30    578  (1011)  664962  
   217   14.0  4.3  6.7  chr13             41782241 41782378 (10403649) C EnSpm-N44_DR      DNA/CMC-EnSpm        (1647)   7005    6871  664963 *
   522   13.5  0.0  1.5  chr13             41782261 41782395 (10403632) + MuDR-2_DR         DNA/MULE-MuDR         16308  16440  (7493)  664964  
   252   11.9  5.0  3.5  chr13             41782272 41782410 (10403617) C CryptonV-N5_DR    DNA/Crypton-V       (15992)   8545    8405  664965 *
  1914   16.6  0.0  5.0  chr13             41782290 41782777 (10403250) C Zisupton-6_DR     DNA/Zisupton        (13263)   8853    8389  664948  
   439    5.1  2.5  1.8  chr13             41782538 41782814 (10403213) + EnSpm-N37_DR      DNA/CMC-EnSpm          4078   4356  (2291)  664966 *
   408   14.0  4.6 12.6  chr13             41782699 41782894 (10403133) C DNA-6-N5B_DR      DNA                  (2366)   1157     976  664967 *
  1283    7.0  5.2  9.5  chr13             41782712 41782735 (10403292) + hAT-N64_DR        DNA/hAT-Ac              463    624   (965)  664968  
   760   15.6  5.9  1.9  chr13             41782736 41782938 (10403089) + MuDR-2_DR         DNA/MULE-MuDR         12730  12940 (10993)  664969  
  1283    7.0  5.2  9.5  chr13             41782939 41782993 (10403034) + hAT-N64_DR        DNA/hAT-Ac              625   1022   (567)  664968  
   700   13.1  5.2  0.6  chr13             41782988 41783142 (10402885) + hAT-N64_DR        DNA/hAT-Ac             1497   1589     (0)  664970 *
   916   24.5  4.9  2.4  chr13             41783143 41783370 (10402657) C DNA-8-19_DR       DNA/hAT-Tip100       (1412)    235       1  664971  
  1135   13.8  3.1  7.3  chr13             41783375 41783631 (10402396) C CryptonV-N6_DR    DNA/Crypton-V          (50)    512     266  664972  
   277   18.1  0.0  7.7  chr13             41783584 41783667 (10402360) + DNA9TA1_DR        DNA/CMC-EnSpm          2057   2134  (1199)  664973 *
   466    9.7  0.0  1.4  chr13             41783610 41783682 (10402345) C hAT-N48C_DR       DNA/hAT-Ac            (548)   1751    1680  664974  
   211   23.5  0.0 11.6  chr13             41783626 41783658 (10402369) + hAT-N35B_DR       DNA/hAT-Ac              690    714   (898)  664975 *
  6579    2.4  0.0  0.0  chr13             41783659 41784411 (10401616) C CryptonV-N4_DR    DNA/Crypton-V           (0)  13493   12741  664976  
   405    9.7  0.0  0.0  chr13             41784512 41784583 (10401444) C EnSpm-6N1_DR      DNA/CMC-EnSpm        (2652)   6584    6513  664977  
   339   20.2  0.0  5.5  chr13             41784513 41784627 (10401400) C Kolobok-3_DR      DNA/Kolobok-T2       (3417)   2549    2441  664978 *
   285   23.7  4.0 13.7  chr13             41784560 41784611 (10401416) + Harbinger-N15_DR  DNA/PIF-Harbinger      1612   1767   (531)  664979 *
   491   13.2  3.9 11.7  chr13             41784575 41784703 (10401324) + DNA-8-24_DR       DNA/hAT-Tip100          583    702  (1081)  664980 *
   610   13.9  4.9  0.8  chr13             41784592 41784714 (10401313) + TDR6              DNA                     122    249     (1)  664981  
   414   23.7  1.7  0.8  chr13             41784612 41784730 (10401297) C DNA-8-24_DR       DNA/hAT-Tip100       (1194)    589     470  664982 *
   395   21.1  3.1  9.3  chr13             41784731 41784771 (10401256) + EnSpm-N42B_DR     DNA/CMC-EnSpm          1375   1450  (2854)  664983  
   477   11.0 11.0  7.4  chr13             41784772 41784889 (10401138) + DNA-2-30B_DR      DNA                     292    413     (0)  664984  
   342   15.2  0.0  0.0  chr13             41785046 41785104 (10400923) C L2-2_DRe          LINE/L2                 (5)   4233    4175  664985  
  4899   10.0  7.3  1.2  chr13             41785342 41786118 (10399909) + DNA2-2B_DR        DNA                       1    824   (105)  664986  
   318   11.4  0.0  0.0  chr13             41786107 41786150 (10399877) C DNA2-2_DR         DNA                    (26)    760     719  664987 *
   321    2.8  0.0  0.0  chr13             41786121 41786156 (10399871) C DNA2-2_DR         DNA                     (6)    780     751  664987  
  1604   20.8  8.5  3.0  chr13             41786166 41786612 (10399415) + Copia-11_DR-LTR   LTR/Gypsy?                1    471     (0)  664988  
   283   12.0  0.0  0.0  chr13             41786716 41786767 (10399260) + DIRS-5_DR         LTR/Ngaro              5949   5987   (908)  664989 *
  1853    4.6  1.7  9.7  chr13             41786748 41787037 (10398990) + HE2_DR            SINE/tRNA-V-RTE          24    292    (71)  664990  
   767    8.3  0.0  0.0  chr13             41787138 41787244 (10398783) C HE1_DR1           SINE/tRNA-V-RTE        (85)    317     211  664991  
  2386    2.5  1.1  0.0  chr13             41787245 41787525 (10398502) + CryptonV-N7_DR    DNA/Crypton-V             1    284     (0)  664992  
   689   24.1  2.2 12.9  chr13             41787526 41787574 (10398453) C hAT-N48C_DR       DNA/hAT-Ac            (843)   1456    1401  664974  
   412   21.6  0.9  0.0  chr13             41787513 41787623 (10398404) C Helitron-2_DR     RC/Helitron          (3744)  23668   23557  664993 *
   533   30.0  0.8  4.3  chr13             41787878 41788117 (10397910) C L2-33_DRe         LINE/L2              (1209)    239       8  664994  
   478   11.0  3.9  3.9  chr13             41788203 41788306 (10397721) + DNA-2-30_DR       DNA                      10    113   (275)  664995  
  3092   13.4 37.0  2.8  chr13             41788744 41789670 (10396357) + TDR22             DNA                       1   1236    (19)  664996  
  1103    8.3  4.5  3.5  chr13             41789840 41790039 (10395988) C EnSpm-N16_DR      DNA/CMC-EnSpm           (0)    202       1  664997  
   235   16.0  0.0 10.5  chr13             41790040 41790090 (10395937) C Helitron-4_DR     RC/Helitron         (19173)  12695   12651  664998 *
   251   18.9  0.0  1.9  chr13             41790041 41790051 (10395976) C TDR8B             DNA/hAT-Ac            (121)    842     833  664999  
  2775    6.6  0.0  8.9  chr13             41790052 41790465 (10395562) + Harbinger-2_DR    DNA/PIF-Harbinger         1    380  (3947)  665000  
  1194   11.4  0.0  1.1  chr13             41790464 41790624 (10395403) + Harbinger-2_DR    DNA/PIF-Harbinger      4002   4160   (167)  665001 *
  3210    5.0  9.8  1.0  chr13             41790625 41791085 (10394942) + hAT-N32_DR        DNA/hAT-Charlie           1    501     (0)  665002  
   675    9.0 16.2  0.0  chr13             41791091 41791201 (10394826) + Harbinger-2_DR    DNA/PIF-Harbinger      4160   4288    (39)  665003  
  4148   14.9  3.8  2.9  chr13             41791206 41791987 (10394040) + L2-6_DRe          LINE/L2                1541   2329    (12)  665004  
   461   10.5  0.0 11.7  chr13             41791987 41792072 (10393955) C hAT-N88_DR        DNA/hAT-Ac            (495)     87      11  665005 *
   300   11.3  0.0  3.8  chr13             41793878 41793960 (10392067) + Rex1-31_DRe       LINE/Rex-Babar         3040   3119   (414)  665006  
   216   19.1  0.0  1.9  chr13             41793886 41793992 (10392035) C DIRS-8B_DR        LTR/Ngaro            (2384)   4929    4825  665007 *
   941    8.3  0.0 13.3  chr13             41793902 41794054 (10391973) + Polinton-1_DR     DNA/Maverick          17599  17733   (752)  665008  
   721   15.0  0.0  2.8  chr13             41793903 41794087 (10391940) + (CA)n             Simple_repeat             1    180     (0)  665009 *
   288   24.4  0.8 16.7  chr13             41794011 41794128 (10391899) C hAT-N202_DR       DNA/hAT-Tip100       (1690)    195      94  665010 *
   589   10.1  3.0  0.0  chr13             41794154 41794252 (10391775) C TZF28B            DNA/TcMar-Tc1        (1512)    102       1  665011  
   241    9.7  0.0  0.0  chr13             41794438 41794468 (10391559) + TDR22B            DNA                       6     36  (1212)  665012  
  4484   10.9 21.1  0.8  chr13             41794470 41795335 (10390692) + TDR22             DNA                     129   1169    (86)  665013  
   258   11.9  0.0  0.0  chr13             41795368 41795409 (10390618) C Harbinger-N20_DR  DNA/PIF-Harbinger?     (33)    203     162  665014  
   381   13.9 18.6  0.0  chr13             41795421 41795506 (10390521) C Harbinger-N20_DR  DNA/PIF-Harbinger?    (134)    102       1  665014  
   924   20.4  2.3  5.6  chr13             41795947 41796206 (10389821) C hAT-N133_DR       DNA/hAT-Ac            (255)    368     117  665015  
   251   13.1  0.0 24.6  chr13             41796232 41796312 (10389715) + ASAT_CY           Satellite               178    242    (20)  665016  
   340   21.8 12.1  3.7  chr13             41796378 41796501 (10389526) + hAT-N88_DR        DNA/hAT-Ac              449    582     (0)  665017  
  1886    1.9  0.0  0.0  chr13             41797846 41798060 (10387967) + HARBINGERN3B_DR   DNA/PIF-Harbinger         2    216   (868)  665018  
  8716    1.7  0.5  0.2  chr13             41798161 41799175 (10386852) + HARBINGERN3B_DR   DNA/PIF-Harbinger        67   1084     (0)  665019  
   201   26.1  3.1  0.0  chr13             41799522 41799586 (10386441) C Tx1-29_DR         LINE/L1-Tx1           (785)   4314    4248  665020  
  2013    9.9 14.2  0.5  chr13             41800250 41800593 (10385434) C HE1_DR1           SINE/tRNA-V-RTE        (11)    391       1  665021  
  1052   23.1  6.8  6.4  chr13             41800594 41800798 (10385229) + DNA9-3_DR         DNA/MULE-MuDR?         1658   1864  (9515)  665022  
   205    8.6  0.0  0.0  chr13             41800960 41800994 (10385033) + (TTA)n            Simple_repeat             2     36     (0)  665023 *
   253   22.9  6.4  7.0  chr13             41800970 41801058 (10384969) C MuDR-3_DR         DNA/MULE-MuDR        (5757)   1215    1022  665024  
   394   12.0  1.9  0.0  chr13             41801059 41801166 (10384861) + (TTA)n            Simple_repeat             2    111     (0)  665025  
   253   22.9  6.4  7.0  chr13             41801167 41801245 (10384782) C MuDR-3_DR         DNA/MULE-MuDR        (5757)   1021     845  665024  
   440    5.2  0.0  0.0  chr13             41801246 41801342 (10384685) + (TTA)n            Simple_repeat             1     97     (0)  665026  
   387   12.2  0.0  6.1  chr13             41801253 41801374 (10384653) + DNA-6-N2_DR       DNA                     786    900  (4156)  665027 *
   260   16.2 11.9  7.9  chr13             41804030 41804048 (10381979) + DNA7-N1_DR        DNA/Zisupton           8180   8317  (2099)  665028  
   418   16.1  1.8 12.6  chr13             41804049 41804162 (10381865) C Kolobok-N10_DR    DNA/Kolobok           (540)    103       1  665029  
   239   12.4  3.1 11.9  chr13             41804112 41804175 (10381852) C EnSpm-17_DR       DNA/CMC-EnSpm        (6520)   2756    2698  665030 *
  1467   10.6  4.3  0.0  chr13             41805004 41805238 (10380789) + HATN2_DR          DNA/hAT                   2    246   (973)  665031  
   372    9.8  0.0  1.6  chr13             41805250 41805311 (10380716) + HATN2_DR          DNA/hAT                 355    415   (804)  665032  
  1094   13.3 39.5  1.3  chr13             41805322 41805602 (10380425) + HATN2_DR          DNA/hAT                 833   1219     (0)  665033  
   583   15.5  0.9  1.9  chr13             41805510 41805614 (10380413) C EnSpm-N13_DR      DNA/CMC-EnSpm       (11584)  10565   10462  665034 *
   342   13.8  4.5  7.5  chr13             41805778 41805887 (10380140) + Copia-30_DR-LTR   LTR/Gypsy?              364    470     (4)  665035  
  1156   13.4 26.9  3.6  chr13             41805905 41806142 (10379885) C Harbinger-4N1B_DR DNA/PIF-Harbinger       (0)   1163     870  665036  
   235   19.2  0.0  1.9  chr13             41806213 41806265 (10379762) + CryptonV-N6_DR    DNA/Crypton-V           227    278   (284)  665037  
   247   14.6  0.0  2.1  chr13             41807028 41807076 (10378951) + ASAT_CY           Satellite                35     82   (180)  665038  
   339   22.1  1.5  0.0  chr13             41807337 41807404 (10378623) C ASAT_CY           Satellite             (120)    142      74  665039  
   326   22.5  3.8  0.0  chr13             41807341 41807420 (10378607) C EnSpm-6N1_DR      DNA/CMC-EnSpm        (1863)   7373    7291  665040 *
   305   18.3  0.0  1.7  chr13             41807441 41807501 (10378526) + L2-1B_DR          LINE/L2                 926    985    (23)  665041  
   727   15.4  1.8  4.4  chr13             41807524 41807686 (10378341) C DNA11TA1_DR       DNA/CMC-EnSpm           (9)    194      36  665042  
   836   16.9  6.6  0.0  chr13             41807706 41807888 (10378139) + EnSpm-N5_DR       DNA/CMC-EnSpm             7    201    (89)  665043  
   558   17.4 24.3  2.6  chr13             41807773 41807869 (10378158) C EnSpm-N5B_DR      DNA/CMC-EnSpm         (948)    344       1  665044 *
   649    9.6 44.9  0.0  chr13             41807870 41808056 (10377971) + EnSpm-N5_DR       DNA/CMC-EnSpm            20    290     (0)  665045  
   417    3.5  0.5  0.0  chr13             41809611 41809813 (10376214) C Zisupton-6_DR     DNA/Zisupton         (5443)  16673   16470  665046 *
   549    2.6  1.3  0.0  chr13             41809742 41809818 (10376209) C DNA-8-29_DR       DNA/hAT-Tip100        (119)    901     824  665047  
   503   13.8  3.6  5.9  chr13             41809819 41809880 (10376147) + Helitron-4_DR     RC/Helitron           13449  13584 (18284)  665048  
  1477   13.5 10.8  0.3  chr13             41810609 41810868 (10375159) + HE1_DR1           SINE/tRNA-V-RTE          25    311    (91)  665049  
   226    5.7  0.0 16.7  chr13             41810888 41810929 (10375098) C Rex1-52_DR        LINE/Rex-Babar        (515)    250     215  665050  
   911   10.8  9.5  0.0  chr13             41810946 41811093 (10374934) C HE1_DR1           SINE/tRNA-V-RTE       (144)    258      97  665051  
   557   17.4  9.2  4.7  chr13             41810952 41811114 (10374913) C EnSpm-N44_DR      DNA/CMC-EnSpm        (3061)   5591    5422  665052 *
   200   12.5  2.4  4.9  chr13             41811083 41811124 (10374903) C SINE_TE           SINE/tRNA-V           (233)     46       6  665053 *
  2140   11.7  2.1  8.1  chr13             41811139 41811556 (10374471) C Kolobok-N2A_DR    DNA/Kolobok-T2          (0)   1355     961  665054  
  3686    9.6  3.1  4.8  chr13             41811572 41812184 (10373843) C Kolobok-N2A_DR    DNA/Kolobok-T2        (701)    654      52  665054  
  7690    3.0  0.0  0.0  chr13             41812188 41813083 (10372944) C MuDR-N1_DR        DNA/MULE-MuDR           (0)    896       1  665055  
   449   17.7  0.9  7.0  chr13             41813933 41814020 (10372007) C EnSpm-N42_DR      DNA/CMC-EnSpm         (379)    873     576  665056  
   780   12.0  0.0 19.4  chr13             41814021 41814248 (10371779) + ZFERV-2-I_DR      LTR/ERV1                693    883  (9681)  665057  
   695   15.9  0.4  2.8  chr13             41814061 41814607 (10371420) + Zisupton-6_DR     DNA/Zisupton           8423   8929 (13187)  665058 *
  1037    8.8  0.0 22.1  chr13             41814356 41814604 (10371423) C ZFERV-2-I_DR      LTR/ERV1             (9681)    883     680  665059  
   757   15.6  0.6 14.5  chr13             41814426 41814778 (10371249) + EnSpm-6N1_DR      DNA/CMC-EnSpm           949   1258  (7978)  665060 *
   244   19.4 19.7 10.9  chr13             41814605 41814729 (10371298) C Zisupton-6_DR     DNA/Zisupton        (12716)   9381    8990  665061 *
  3889    9.5  4.8  4.7  chr13             41814780 41815385 (10370642) + Harbinger-N9_DR   DNA/PIF-Harbinger         1    607    (36)  665062  
  4115    7.6  0.7  3.5  chr13             41815386 41815970 (10370057) + TZF28B            DNA/TcMar-Tc1             2    570  (1044)  665063  
   205   26.9  4.9  4.9  chr13             41815942 41815956 (10370071) C hAT-2_DR          DNA/hAT-Charlie        (54)   2482    2401  665064 *
   206   26.6  0.0  0.0  chr13             41815950 41816013 (10370014) C ENSPM-6_DR        DNA/CMC-EnSpm       (10603)  22013   21950  665065 *
   365    7.5  0.0  0.0  chr13             41815957 41816023 (10370004) C Zisupton-6_DR     DNA/Zisupton         (5562)  16554   16488  665066 *
   779    0.5  3.6  0.4  chr13             41815970 41816193 (10369834) + EnSpm-N37_DR      DNA/CMC-EnSpm          4086   4316  (2331)  665067  
   401    7.1  0.0  0.0  chr13             41816124 41816208 (10369819) + CryptonV-N5_DR    DNA/Crypton-V          9170   9254 (15283)  665068 *
   300    7.0  3.6  9.6  chr13             41816133 41816242 (10369785) C EnSpm-N17_DR      DNA/TcMar            (3200)   1993    1890  665069 *
   236   19.1  0.0  0.0  chr13             41816247 41816293 (10369734) + hAT-N21B_DR       DNA/hAT-Ac             1087   1133   (168)  665070  
   270   20.0  3.3  0.0  chr13             41817625 41817684 (10368343) C CryptonV-1_DR     DNA/Crypton-V        (3260)  14613   14552  665071  
   456   13.2  0.0  0.0  chr13             41817692 41817759 (10368268) C TDR13D            DNA                    (46)    716     649  665072  
   453   17.2  1.8  4.7  chr13             41817694 41817803 (10368224) C SAT-18_DR         Satellite            (2074)   1391    1285  665073 *
   843   16.0  3.0 10.6  chr13             41817766 41817968 (10368059) C TDR13D            DNA                   (490)    272      84  665072  
   519   20.0  0.8  0.8  chr13             41818024 41818144 (10367883) C TDR13D            DNA                   (504)    258     138  665074  
  2701   15.2  7.7  6.9  chr13             41818217 41818894 (10367133) C hAT-32N1B_DR      DNA/hAT-Charlie         (0)    683       1  665075  
  3312   13.0  3.2  0.5  chr13             41818929 41819483 (10366544) + hAT-N115_DR       DNA/hAT                   1    570   (559)  665076 *
  4438    5.0  5.2  0.6  chr13             41819471 41820068 (10365959) + TDR1              DNA/TcMar-Tc1           316    940   (296)  665077  
 10811    0.2  0.0  0.0  chr13             41820171 41821382 (10364645) C Gypsy103-I_Dr     LTR/Gypsy            (3074)   1212       1  665078  
  6982    0.1  0.2  0.2  chr13             41821383 41822201 (10363826) C Gypsy103-LTR_Dr   LTR/Gypsy               (0)    819       1  665078  
   207   11.1  5.6  0.0  chr13             41822202 41822237 (10363790) + Crypton-N1_DR     DNA/Crypton-A           334    371   (113)  665079  
  2527    5.7  3.2  1.1  chr13             41822345 41822716 (10363311) + TDR1              DNA/TcMar-Tc1           857   1236     (0)  665080  
   414   13.8  1.8  1.8  chr13             41822678 41822701 (10363326) C EnSpm1_DR         DNA/CMC-EnSpm        (8051)   1437    1331  665081 *
   465    7.2  0.0  0.0  chr13             41822702 41822784 (10363243) + Helitron-N2_DR    RC/Helitron            1460   1542   (921)  665082  
   446   13.8  2.3  9.2  chr13             41822715 41822818 (10363209) C DNA-X-5_DR        DNA/hAT               (157)   1064     969  665083 *
  3201    8.9 21.3 15.4  chr13             41822819 41823758 (10362269) + hAT-N47B_DR       DNA/hAT-Tip100            1    988     (0)  665084  
   775   19.7  0.0  4.4  chr13             41824528 41824692 (10361335) + EnSpm-N48B_DR     DNA/CMC-EnSpm           723    880  (6079)  665085 *
  1045    7.5  0.0  0.0  chr13             41824559 41824692 (10361335) C SINE2-4_DR        SINE/tRNA-V-RTE         (3)    368     235  665086  
   985   10.6  2.6  1.3  chr13             41824693 41824711 (10361316) + Merlin-1_DR       DNA/Merlin             4342   4496  (6031)  665087  
   285   16.4  5.5  0.0  chr13             41824931 41825040 (10360987) + DNA-6-N2_DR       DNA                     756    871  (4185)  665088 *
   726   17.0  0.0  2.4  chr13             41824961 41824968 (10361059) + (TTA)n            Simple_repeat             1    117   (166)  665089  
   209   20.0 12.4  1.3  chr13             41824969 41825242 (10360785) C MuDR-3_DR         DNA/MULE-MuDR        (5836)   1136     833  665090  
   201   19.4  1.5  1.5  chr13             41825191 41825258 (10360769) + DNA-TA-4_DR       DNA/TcMar              6078   6145  (3650)  665091 *
 14914    2.0  0.0  0.0  chr13             41825242 41826989 (10359038) + Crack-1_DR        LINE/L2                2330   4077     (0)  665092  
   726   17.0  0.0  2.4  chr13             41825243 41825250 (10360777) + (TTA)n            Simple_repeat           118    283     (0)  665089 *
   782   11.0  1.6 11.0  chr13             41826995 41827226 (10358801) + (TTA)n            Simple_repeat             1    210     (0)  665093  
   220   20.6  7.9  2.3  chr13             41827091 41827254 (10358773) C DNA-6-N2_DR       DNA                   (748)   4308    4136  665094 *
   326   12.0  0.0 13.7  chr13             41827212 41827385 (10358642) + DNA-6-N2_DR       DNA                    4141   4293   (763)  665095 *
   341   11.6  1.6  0.0  chr13             41827246 41827393 (10358634) + (TAA)n            Simple_repeat             2    151     (0)  665096 *
   414   13.5  1.5  9.5  chr13             41827264 41827467 (10358560) + DNA-1-7_DR        DNA/PIF-Harbinger       667    855   (583)  665097  
   393   17.9  0.8 16.4  chr13             41827580 41827713 (10358314) C DNA-6-N2_DR       DNA                   (752)   4304    4189  665098  
   216   24.2 14.0  0.0  chr13             41827714 41827751 (10358276) + DNA-1-7_DR        DNA/PIF-Harbinger       706    885   (553)  665099  
   376   16.2  0.3 19.1  chr13             41827752 41827895 (10358132) + (TTA)n            Simple_repeat             1    210     (0)  665100 *
   389   12.0  0.0  1.0  chr13             41827795 41827895 (10358132) C DNA-1-7_DR        DNA/PIF-Harbinger     (668)    770     671  665101  
   267   13.9  7.8  0.0  chr13             41827896 41827921 (10358106) C DNA-6-N2_DR       DNA                   (745)   4309    4173  665102  
   268    7.0  0.0  0.0  chr13             41827934 41827990 (10358037) C DNA-6-N2_DR       DNA                   (745)   4311    4255  665103  
   265   19.5  3.3  3.3  chr13             41827991 41828021 (10358006) C L1-11_DR          LINE/L1              (1512)   5810    5723  665104  
  1698    6.0  2.8  0.0  chr13             41828075 41828290 (10357737) + SINE3-1           SINE/5S-Deu-L2          367    588     (2)  665105  
   231   25.8  8.8  2.1  chr13             41828236 41828326 (10357701) C DIRS-15B_DR       LTR/Ngaro            (1200)   4109    4013  665106 *
  2293   16.8  3.9  1.3  chr13             41829757 41830221 (10355806) + Copia-11I_DR-LTR  LTR/Gypsy?                1    477     (0)  665107  
   870    9.0 16.1  0.0  chr13             41830491 41830645 (10355382) C EnSpm-N24_DR      DNA/CMC-EnSpm          (23)    478     299  665108  
   227   11.4  4.3  4.3  chr13             41830683 41830728 (10355299) C Harbinger-4N1B_DR DNA/PIF-Harbinger     (261)    902     857  665109 *
  1725    6.7  4.5  2.0  chr13             41830717 41830960 (10355067) C HATN8_DR          DNA/Zisupton            (5)    250       1  665110  
  3600    8.8 21.0  2.8  chr13             41830961 41831699 (10354328) C Harbinger-4N1B_DR DNA/PIF-Harbinger     (293)    870       1  665111  
  1133   12.6  8.4  7.0  chr13             41831702 41831999 (10354028) C EnSpm-N24_DR      DNA/CMC-EnSpm         (199)    302       1  665108  
  1221    7.6 13.0  2.5  chr13             41832019 41832233 (10353794) + TDR20             DNA/Merlin                3    239     (0)  665112  
   494   21.8  5.5  3.6  chr13             41832309 41832527 (10353500) C hAT-N122_DR       DNA/hAT-Ac            (171)    406     184  665113  
  2145   12.8 20.5  2.0  chr13             41832677 41833192 (10352835) + TDR25             DNA/hAT-Charlie           1    610     (1)  665114  
   590   14.3  7.2  8.0  chr13             41833202 41833353 (10352674) C hAT-N122_DR       DNA/hAT-Ac            (426)    151       1  665113  
   257   18.8  0.0  0.0  chr13             41834257 41834304 (10351723) + Mariner-17_DR     DNA/TcMar-Tc1           411    458  (1142)  665115  
   555    8.5  9.8  0.0  chr13             41834315 41834396 (10351631) + Mariner-17_DR     DNA/TcMar-Tc1           719    808   (792)  665116  
   246    5.9  0.0  0.0  chr13             41834396 41834429 (10351598) + Mariner-17_DR     DNA/TcMar-Tc1          1567   1600     (0)  665117 *
   321   16.7  1.1  5.5  chr13             41834660 41834754 (10351273) C EnSpm-N36_DR      DNA/CMC-EnSpm        (1905)   1320    1230  665118  
   255   27.2  0.0 10.3  chr13             41834666 41834676 (10351351) + Helitron-2_DR     RC/Helitron           11730  11769 (15643)  665119 *
   333   18.1  5.3  1.0  chr13             41834677 41834771 (10351256) + hAT-N48B_DR       DNA/hAT-Ac             1568   1666   (474)  665120  
   267   24.8  3.6  0.9  chr13             41834691 41834800 (10351227) C DNA-N43_DR        DNA/TcMar-Fot1        (410)    644     532  665121 *
  1262   15.6 20.9  3.9  chr13             41834705 41835078 (10350949) C Zisupton-6_DR     DNA/Zisupton        (12692)   9424    8990  665122 *
  2582   14.4  0.0  3.7  chr13             41834755 41835259 (10350768) C EnSpm-N13_DR      DNA/CMC-EnSpm       (13871)   8278    7792  665123  
   255   27.2  0.0 10.3  chr13             41834801 41834825 (10351202) + Helitron-2_DR     RC/Helitron           11770  11874 (15538)  665119 *
  2702    8.7  0.0  0.3  chr13             41834877 41835266 (10350761) + Mariner-N38_DR    DNA/TcMar-Tc1             1    389   (158)  665124  
   497   14.9 14.9  0.0  chr13             41835261 41835374 (10350653) + TC1DR3            DNA/TcMar-Tc1           748    878   (347)  665125 *
   905   13.4 29.0  2.6  chr13             41835379 41835654 (10350373) C Mariner-N40_DR    DNA/TcMar-Tc1         (529)    349       3  665126  
   240   14.6  1.9  3.4  chr13             41835655 41835713 (10350314) C EnSpm-N13_DR      DNA/CMC-EnSpm        (2547)  19602   19571  665127 *
  2538   10.1 17.1  0.0  chr13             41835661 41836127 (10349900) + Mariner-N38_DR    DNA/TcMar-Tc1             1    547     (0)  665128  
   218    7.0  9.3  0.0  chr13             41836092 41836134 (10349893) C Helitron-N3_DR    RC/Helitron          (1436)   1580    1534  665129 *
   354   11.5  4.5 10.8  chr13             41836671 41836758 (10349269) + SINE3-1a          SINE/5S-Deu-L2          488    570     (0)  665130  
   249   11.1  0.0 21.2  chr13             41836693 41836795 (10349232) C ERV1-N7-I_DR      LTR/ERV1             (3133)   5435    5351  665131 *
   215    8.1  1.1  0.0  chr13             41836735 41836821 (10349206) C DNA-1-7_DR        DNA/PIF-Harbinger     (683)    755     668  665132 *
   426    1.6  0.0  1.6  chr13             41836745 41836872 (10349155) + (TTA)n            Simple_repeat             1    126     (0)  665133  
   218    7.9  0.0  3.2  chr13             41836817 41836881 (10349146) + DNA-6-N2_DR       DNA                    4255   4317   (739)  665134 *
  1303   18.9  7.7  1.2  chr13             41836863 41837160 (10348867) + Crypton-N1_DR     DNA/Crypton-A            25    341   (143)  665135  
  5727    8.1  2.0  8.9  chr13             41837161 41838129 (10347898) C hAT-N102B_DR      DNA/hAT-Tip100          (0)    907       1  665136  
   585   13.1  0.0 16.4  chr13             41838130 41838256 (10347771) + Crypton-N1_DR     DNA/Crypton-A           334    442    (42)  665137  
  2403    0.4  0.0  0.0  chr13             41838263 41838527 (10347500) C L2-1_DR           LINE/L2                 (0)   4985    4721  665138  
   496    5.1  0.0  0.0  chr13             41838542 41838600 (10347427) C Crypton-N1_DR     DNA/Crypton-A           (3)    481     423  665139  
   373   18.6  0.0  0.0  chr13             41838546 41838615 (10347412) + Crypton-N1_DR     DNA/Crypton-A           354    423    (61)  665140 *
   537   12.5  0.0  1.1  chr13             41838629 41838717 (10347310) + TDR2              DNA/TcMar-Tc1             1     88   (849)  665141 *
  1308    8.6 19.9  1.1  chr13             41838711 41838946 (10347081) + TDR2              DNA/TcMar-Tc1           272    551   (386)  665142  
   489   22.2  2.4  4.3  chr13             41838942 41839106 (10346921) + Crypton-N1_DR     DNA/Crypton-A           234    395    (89)  665143 *
   211   10.9  4.5  4.5  chr13             41840304 41840324 (10345703) + Dada-tL_DR        DNA/Dada               4692   4758  (5649)  665144  
   223   13.3  0.0  2.2  chr13             41840325 41840370 (10345657) C DNA8-25_DR        DNA                  (3131)    836     792  665145  
   205   17.9  1.8  0.0  chr13             41840329 41840384 (10345643) C MuDR-2N1_DR       DNA/MULE-MuDR        (8740)   3485    3429  665146 *
   369   22.2 10.1  3.3  chr13             41840336 41840356 (10345671) + Harbinger-N17_DR  DNA/PIF-Harbinger       375    430  (1215)  665147  
   616   11.9  3.5  4.3  chr13             41840357 41840497 (10345530) C EnSpm-N13_DR      DNA/CMC-EnSpm       (14388)   7761    7622  665148 *
  1022   10.5  2.1  0.0  chr13             41840384 41840573 (10345454) + Helitron-N2_DR    RC/Helitron            1368   1561   (902)  665149  
   480    5.0  0.0  0.0  chr13             41840485 41840585 (10345442) + DNA-X-5_DR        DNA/hAT                1049   1149    (72)  665150 *
   474    5.7  0.0  2.9  chr13             41840496 41840603 (10345424) + Merlin-1_DR       DNA/Merlin             8094   8198  (2329)  665151 *
   369   22.2 10.1  3.3  chr13             41840498 41840563 (10345464) + Harbinger-N17_DR  DNA/PIF-Harbinger       431    617  (1028)  665147 *
   297   16.5  1.6  2.4  chr13             41840507 41840630 (10345397) + hAT-N31_DR        DNA/hAT-Ac              129    251  (1211)  665152 *
   561   14.9  0.0  9.0  chr13             41840564 41840598 (10345429) + EnSpm-N2_DR       DNA/CMC-EnSpm          3008   3173   (842)  665153  
   828   15.4  9.6  1.9  chr13             41841177 41841374 (10344653) + Kolobok-N1_DR     DNA/Kolobok-T2?          13    225   (574)  665154  
   274   16.9  3.2  6.5  chr13             41841343 41841437 (10344590) + CryptonV-N5_DR    DNA/Crypton-V          7484   7575 (16962)  665155 *
   545    4.5  0.0  0.0  chr13             41841380 41841446 (10344581) C L2-5_DRe          LINE/L2                (11)   2216    2150  665156 *
  4922    2.5  0.0  0.0  chr13             41841443 41842011 (10344016) + DNA2-16_DR        DNA                    4849   5417 (12634)  665157  
  1259    7.8  5.6  0.0  chr13             41842012 41842191 (10343836) C L2-5_DRe          LINE/L2                (76)   2151    1962  665156  
  3497    5.7  0.2  0.5  chr13             41842212 41842656 (10343371) C Tc1-6_DR          DNA/TcMar-Tc1           (0)   1203     760  665158  
  1304    7.2  3.9  0.0  chr13             41842657 41842837 (10343190) + SINE2-3_DR        SINE/tRNA-V-RTE         181    368     (0)  665159  
  1036   13.9  3.4  2.4  chr13             41842838 41842863 (10343164) C DNA8-28_DR        DNA/hAT              (3907)   3235    3027  665160 *
  1201   12.3  0.0  1.0  chr13             41842845 41843041 (10342986) + Crack-1_DR        LINE/L2                3669   3863   (214)  665161  
   220   12.5  0.0  0.0  chr13             41843046 41843077 (10342950) + Crack-1_DR        LINE/L2                4040   4071     (6)  665161  
   715   16.1  0.5 16.8  chr13             41843088 41843274 (10342753) + DNA11TA1B_DR      DNA/CMC-EnSpm            43    203     (0)  665162  
   303   22.9  1.5 22.1  chr13             41843107 41843302 (10342725) C Polinton-2N1_DR   DNA/Maverick         (7117)   3975    3813  665163 *
  1046   19.5 11.8  8.0  chr13             41843293 41843765 (10342262) + hAT-N126B_DR      DNA/hAT-Ac              111    600     (0)  665164  
   789   12.6  5.4  9.4  chr13             41844345 41844510 (10341517) C hAT-N126_DR       DNA/hAT-Ac              (0)    539     380  665165 *
  3844    6.8  4.2  1.4  chr13             41844509 41845062 (10340965) C SINE3-1a          SINE/5S-Deu-L2          (1)    569       1  665166  
  5804   11.4 14.6  2.8  chr13             41845077 41846229 (10339798) + hAT-N57_DR        DNA/hAT-Ac                1   1285     (1)  665167  
  1397   11.5  9.2 10.7  chr13             41846231 41846620 (10339407) C hAT-N126_DR       DNA/hAT-Ac            (154)    385       1  665168  
  2802   13.7 16.5 15.8  chr13             41847389 41848401 (10337626) + TDR8              DNA/PIF-Harbinger       137   1155     (0)  665169  
   928   15.2  8.5  0.0  chr13             41848408 41848572 (10337455) + DNA-X-2_DR        DNA                     638    816     (0)  665170  
  1072   13.7 12.2  0.0  chr13             41849321 41849519 (10336508) C HE1_DR1           SINE/tRNA-V-RTE        (22)    380     157  665171  
  1029   14.2 11.5  3.0  chr13             41849520 41849737 (10336290) + hAT-N21B_DR       DNA/hAT-Ac                1    236  (1065)  665172  
   790   22.4  9.4  0.8  chr13             41849525 41849547 (10336480) C DNA2-16_DR        DNA                 (11930)   6071    5868  665173 *
  2827    7.8  7.0 11.9  chr13             41849763 41850376 (10335651) C L1-64_DR          LINE/L1                (34)   3756    3170  665174  
   280    6.1  3.9  5.9  chr13             41850377 41850428 (10335599) + hAT-N21B_DR       DNA/hAT-Ac              227    277  (1024)  665175  
   252   16.4  9.5 10.4  chr13             41850415 41850530 (10335497) + CryptonV-N4_DR    DNA/Crypton-V          4982   5096  (8397)  665176 *
  1257    6.1  2.7  1.1  chr13             41850429 41850611 (10335416) + hAT-N198_DR       DNA/hAT-Charlie        1139   1324    (75)  665177  
   310   20.5 14.3  2.6  chr13             41850587 41850691 (10335336) C DIRS-1D-LTR_DR    LTR/Ngaro             (217)    384     268  665178 *
   459    8.8 17.5  0.0  chr13             41850612 41850691 (10335336) C SINE2-3_DR        SINE/tRNA-V-RTE       (205)    163      70  665179  
  1941   13.8  1.3  0.0  chr13             41850831 41851128 (10334899) + Harbinger-N10_DR  DNA/PIF-Harbinger        26    327     (1)  665180  
   251   19.7 19.3  2.4  chr13             41851130 41851238 (10334789) + CryptonV-N5_DR    DNA/Crypton-V          9979  10105 (14432)  665181  
   959   19.6  2.3  2.7  chr13             41851501 41851720 (10334307) C hAT-N29_DR        DNA/hAT-Tip100        (206)   1374    1156  665182 *
  2135   13.0  5.8  0.3  chr13             41851526 41851888 (10334139) C HE1_DR1           SINE/tRNA-V-RTE        (19)    383       1  665183  
  1012   22.1  5.7 10.8  chr13             41851889 41851933 (10334094) + EnSpm-N42B_DR     DNA/CMC-EnSpm          3429   3454   (850)  665184  
   462    4.6  0.0  1.5  chr13             41852429 41852494 (10333533) C L2-11_DRe         LINE/L2                 (0)   1977    1913  665185 *
   709   23.6  6.5  1.3  chr13             41852479 41852495 (10333532) + DNA8-26_DR        DNA                    1524   1674  (2856)  665186  
  1683    1.6  0.5  0.0  chr13             41852496 41852687 (10333340) C TDR3              DNA/hAT-Charlie         (0)    193       1  665187  
  3050    5.3  1.6  0.0  chr13             41852695 41853072 (10332955) + PROTOP1_DR        DNA/P                     1    384     (0)  665188  
   903   12.3  1.1  5.8  chr13             41853074 41853254 (10332773) C L2-11_DRe         LINE/L2                (59)   1918    1746  665189  
   228   19.6  5.4  0.0  chr13             41853234 41853244 (10332783) C Helitron-N3_DR    RC/Helitron          (1428)   1588    1534  665190 *
   249   12.2  0.0  0.0  chr13             41853245 41853285 (10332742) C hAT-N21B_DR       DNA/hAT-Ac            (553)    748     708  665191  
  1285    8.3  4.1  1.0  chr13             41853298 41853492 (10332535) + hAT-25N1_DR       DNA/hAT-Charlie          31    231   (774)  665192  
   685   12.6  0.0  0.8  chr13             41854396 41854493 (10331534) C TDR2              DNA/TcMar-Tc1           (1)    936     876  665193  
  1714    2.1  0.0  0.0  chr13             41854494 41854686 (10331341) + TDR3              DNA/hAT-Charlie           1    193     (0)  665194  
  5560    8.2  5.3  0.6  chr13             41854687 41855494 (10330533) C TDR2              DNA/TcMar-Tc1          (91)    846       1  665193  
  1308   12.7  4.5  0.4  chr13             41855495 41855715 (10330312) + Kolobok-N15_DR    DNA/Kolobok              35    264   (648)  665195  
  2001    6.3  0.0  1.2  chr13             41855722 41855979 (10330048) C HATN8_DR          DNA/Zisupton            (0)    255       1  665196  
  1142   18.0 16.0  2.2  chr13             41855980 41856292 (10329735) + Kolobok-N15_DR    DNA/Kolobok             271    625   (287)  665197  
   527   23.9  3.7  0.7  chr13             41856347 41856481 (10329546) C SINE2-1_DR        SINE/tRNA              (44)    154      16  665198  
   996   12.8  0.6  1.8  chr13             41856482 41856647 (10329380) + Kolobok-N15_DR    DNA/Kolobok             641    804   (108)  665199  
  2328   12.9 14.1  0.0  chr13             41856648 41857088 (10328939) C LOOPERN4B_DR      DNA/Kolobok-T2          (0)    503       1  665200  
   352   15.6 24.4  0.0  chr13             41857089 41857177 (10328850) C Kolobok-N15_DR    DNA/Kolobok           (801)    111       1  665201  
   770   18.4 10.3  6.3  chr13             41858067 41858091 (10327936) + DIRS-8_DR         LTR/Ngaro              2232   2264  (4357)  665202  
  3405    5.2  0.5  0.9  chr13             41858092 41858519 (10327508) + HATN3B_DR         DNA/hAT-Tip100            1    426   (553)  665203  
  2312   17.1  9.5  0.9  chr13             41858520 41859016 (10327011) C Gypsy-168-LTR_DR  LTR/Gypsy               (0)    539       1  665204  
 55115    0.5  1.2  0.3  chr13             41859054 41869400 (10316627) + DNA7-N1_DR        DNA/Zisupton              1  10417     (0)  665205  
  1803   11.3  0.7  8.0  chr13             41869409 41869716 (10316311) + HATN3B_DR         DNA/hAT-Tip100          693    979     (0)  665206  
  1183   18.8  4.3  1.9  chr13             41870666 41870990 (10315037) C hAT-N126B_DR      DNA/hAT-Ac            (133)    631      36  665207  
   539   18.6  0.0  0.0  chr13             41871076 41871172 (10314855) + DNA-N23_DR        DNA                     134    230   (168)  665208 *
  1717   11.5  2.5  0.7  chr13             41871166 41871446 (10314581) + TC1DR2            DNA/TcMar-Tc1           124    409   (467)  665209  
  6650    0.1  0.0  0.1  chr13             41871453 41872214 (10313813) + CR1-25_DR         LINE/L2                2336   3096     (9)  665210  
   803    8.1 11.9  8.8  chr13             41872217 41872392 (10313635) + TC1DR2            DNA/TcMar-Tc1           406    586   (290)  665211  
  6158    2.4  5.7  1.1  chr13             41872407 41873177 (10312850) + hAT-N96_DR        DNA/hAT-Ac                1    806   (225)  665212  
   376    4.5  0.0  0.0  chr13             41873181 41873224 (10312803) + hAT-N96_DR        DNA/hAT-Ac              988   1031     (0)  665213  
  2946    9.7  0.0  0.0  chr13             41874407 41874799 (10311228) C HarbingerN6_DR    DNA/PIF-Harbinger       (0)    393       1  665214  
   229   23.3  0.0  0.0  chr13             41874823 41874865 (10311162) C DNA6-1B_DR        DNA/hAT-hAT5          (356)    480     438  665215  
   450   11.6 12.6  1.0  chr13             41874882 41874968 (10311059) + LINEX-1_DR        Retroposon              305    401   (404)  665216  
   397   25.6  6.9  9.9  chr13             41874969 41875141 (10310886) + SINE_DR1          SINE                      2    254     (4)  665217  
   396   13.8  0.0  0.0  chr13             41875088 41875152 (10310875) + CryptonV-1_DR     DNA/Crypton-V         14566  14630  (3243)  665218 *
   265   12.5  0.0  0.0  chr13             41875183 41875222 (10310805) C IS3EU-4_DR        DNA/IS3EU            (5476)   9553    9514  665219 *
  2482    8.5  4.1  5.7  chr13             41875192 41875603 (10310424) + TDR17B            DNA/Sola-1                1    406  (1140)  665220 *
  4323   11.6  2.4  1.0  chr13             41875594 41876352 (10309675) + TDR17B            DNA/Sola-1              778   1546     (0)  665221  
   643   21.0  3.6  0.0  chr13             41876364 41876501 (10309526) C TDR13D            DNA                     (0)    762     620  665222  
   433    5.7  0.0  0.0  chr13             41876506 41876558 (10309469) C DNA-1-6_DR        DNA                     (0)    625     573  665223  
   925   19.4  9.1  0.9  chr13             41876612 41876809 (10309218) + Harbinger-N10_DR  DNA/PIF-Harbinger         1    214   (114)  665224  
   351   15.8  0.0  0.0  chr13             41876808 41876864 (10309163) C HATN11B_DR        DNA/hAT               (593)     97      41  665225 *
  1057   10.5  0.7  0.0  chr13             41876862 41877013 (10309014) C TDR19             DNA/hAT-Charlie       (252)    153       1  665226  
   361   22.2  1.6 13.4  chr13             41877014 41877062 (10308965) + ENSPM-6_DR        DNA/CMC-EnSpm         19659  19694 (12922)  665227 *
   394   25.3  6.0  5.4  chr13             41877014 41877043 (10308984) C DNA2-16_DR        DNA                  (4057)  13992   13810  665228  
   348   27.6  4.8  4.8  chr13             41877044 41877068 (10308959) + DNA-6-N5_DR       DNA                    1588   1796  (1505)  665229  
  1865    8.2  0.0  2.4  chr13             41877749 41878009 (10308018) C L2-5_DRe          LINE/L2                 (0)   2227    1973  665230  
   373   15.9 14.0  5.6  chr13             41878097 41878196 (10307831) + LINEX-1_DR        Retroposon              263    370   (435)  665231  
  9951   10.5  5.5  1.5  chr13             41878200 41879817 (10306210) + P-1N3_DR          DNA/P                     1   1682     (5)  665232  
  5234   12.0 10.0  0.7  chr13             41879957 41880885 (10305142) + DNA-X-5_DR        DNA/hAT                   2   1016   (205)  665233  
   380   13.7  4.0  1.3  chr13             41880910 41880983 (10305044) + DNA-X-5_DR        DNA/hAT                1146   1221     (0)  665234  
  1346   15.1 11.2  0.0  chr13             41881987 41882264 (10303763) C ANGEL             DNA/Kolobok             (0)    309       1  665235  
   282   25.5  1.0  1.0  chr13             41882183 41882218 (10303809) C DNA6-1_DR         DNA/hAT-hAT5          (541)    608     533  665236 *
   348    7.4  1.9  0.0  chr13             41882219 41882272 (10303755) C DNA2-16_DR        DNA                  (7958)  10093   10039  665237 *
   625   20.8  0.0  1.7  chr13             41882269 41882444 (10303583) C DNAX-16_DR        DNA                    (30)    393     221  665238  
   205   21.6  3.9  0.0  chr13             41882475 41882496 (10303531) + DNA8-26_DR        DNA                    1483   1506  (3024)  665239  
  6291    5.5  3.4  0.0  chr13             41882497 41883317 (10302710) + TC1DR3            DNA/TcMar-Tc1             1    849   (376)  665240  
   463   11.2 15.0  0.0  chr13             41883310 41883389 (10302638) + TC1DR3            DNA/TcMar-Tc1          1134   1225     (0)  665241 *
   477   19.1  0.0  0.0  chr13             41883390 41883416 (10302611) + Merlin-2_DR       DNA/Merlin             4902   4928  (8993)  665242  
  6569    9.2  2.0 11.3  chr13             41883459 41884720 (10301307) + HATN5_DR          DNA/hAT-Ac                1   1156     (0)  665243  
   765   19.2  6.4  2.6  chr13             41884771 41884989 (10301038) C hAT-N145_DR       DNA/hAT-Ac           (1364)    227       1  665244  
   322   21.8  0.0  2.6  chr13             41884990 41885069 (10300958) C DNAX-16_DR        DNA                   (312)    111      34  665238  
   608   16.9 10.7  0.6  chr13             41886207 41886355 (10299672) C HATN17_DR         DNA/hAT-Tip100       (1035)    512     349  665245 *
  1763   14.3  8.7  0.0  chr13             41886224 41886579 (10299448) C HE1_DR1           SINE/tRNA-V-RTE        (15)    387       1  665246  
   577   21.2  5.4  1.7  chr13             41886356 41886372 (10299655) + MuDR-2_DR         DNA/MULE-MuDR         18834  19005  (4928)  665247 *
   283   24.4  1.1  3.5  chr13             41886506 41886594 (10299433) + DNA8-10_DR        DNA/hAT-Ac             2742   2828  (1190)  665248  
   560   11.5  0.0  2.3  chr13             41886972 41887060 (10298967) + DNA-2-32_DR       DNA/CMC-EnSpm?         3820   3906  (4876)  665249 *
   682    3.7  0.0  0.0  chr13             41886982 41887063 (10298964) + hAT-N167B_DR      DNA/hAT-Charlie        1304   1385   (188)  665250  
   574   16.1  0.0  0.0  chr13             41887064 41887074 (10298953) C EnSpm-N17_DR      DNA/TcMar            (1867)   3326    3234  665251 *
  2232    7.6  7.8  0.5  chr13             41887068 41887425 (10298602) C Mariner-N38_DR    DNA/TcMar-Tc1          (13)    534     151  665252  
  1251   12.9 21.6  4.4  chr13             41887095 41887482 (10298545) C MuDR-2_DR         DNA/MULE-MuDR        (7648)  16285   15834  665253 *
   356    9.2  3.1  0.0  chr13             41887480 41887544 (10298483) + RTEX-2_DR         LINE/RTE-X             3194   3260     (0)  665254 *
   232   12.5  0.0  2.1  chr13             41887512 41887560 (10298467) C DNA-8-4_DR        DNA/hAT-Ac           (1574)    994     947  665255 *
   858    9.1  6.3  0.0  chr13             41888030 41888172 (10297855) + DNA11TA1_DR       DNA/CMC-EnSpm             1    152    (51)  665256  
  5568    9.2  1.7  0.2  chr13             41888297 41889070 (10296957) C DNA2-2_DR         DNA                     (1)    785       1  665257  
  1466    8.3  7.8  0.4  chr13             41889071 41889285 (10296742) + DNA-3-6_DR        DNA/Zator?              114    344   (241)  665258  
   411   14.3  0.0  0.0  chr13             41889286 41889341 (10296686) + DNA-3-6_DR        DNA/Zator?              417    472   (113)  665259  
  2235   16.0  0.8  0.0  chr13             41889343 41889710 (10296317) C DNA-X-2B_DR       DNA                     (0)    439      69  665260  
   623    9.9  0.0  0.0  chr13             41889721 41889811 (10296216) + (ATTG)n           Simple_repeat             2     92     (0)  665261  
   507   25.4  0.0  1.4  chr13             41890490 41890509 (10295518) + EnSpm-N11_DR      DNA/CMC-EnSpm          1550   1567  (3786)  665262  
   838   24.7  4.6  7.9  chr13             41890510 41890900 (10295127) + HE1_DR1           SINE/tRNA-V-RTE           2    380    (22)  665263  
   676   16.9  9.2  2.5  chr13             41890771 41890922 (10295105) C EnSpm-N48B_DR     DNA/CMC-EnSpm        (6068)    891     730  665264 *
   227   29.6  0.0  5.7  chr13             41891200 41891292 (10294735) C Harbinger-N19_DR  DNA/PIF-Harbinger     (528)     95       8  665265  
   399   12.0  0.6 10.5  chr13             41892012 41892179 (10293848) + DNA-8-29_DR       DNA/hAT-Tip100          791    943    (77)  665266 *
   555   12.4  3.2  2.5  chr13             41892036 41892192 (10293835) + DNA9-3_DR         DNA/MULE-MuDR?         9461   9618  (1761)  665267 *
   583   15.6  0.0  8.9  chr13             41892053 41892186 (10293841) + Gypsy123-I_DR     LTR/Gypsy               558    680  (4734)  665268 *
  1007   23.6  0.6  7.5  chr13             41892180 41892437 (10293590) C Penelope-1_DR     LINE/Penelope         (361)   4073    3734  665269  
   488   15.0  8.6  1.1  chr13             41892187 41892214 (10293813) + EnSpm-N48_DR      DNA/CMC-EnSpm          1708   1881  (1697)  665270 *
  2196   20.5  2.5  8.8  chr13             41892193 41892659 (10293368) C EnSpm-6N1_DR      DNA/CMC-EnSpm        (2649)   6587    6051  665271 *
  2451   10.7  1.6  0.8  chr13             41892301 41892668 (10293359) C SINE2-4_DR        SINE/tRNA-V-RTE         (0)    371       1  665272  
  4915   11.5  9.2  1.1  chr13             41892822 41893596 (10292431) + DNA-1-3_DR        DNA/PIF-Harbinger         1    837     (0)  665273  
  3096    7.6  0.0  0.0  chr13             41893793 41894185 (10291842) C HarbingerN6_DR    DNA/PIF-Harbinger       (0)    393       1  665274  
   385   23.8 15.8  2.3  chr13             41894188 41894497 (10291530) + Gypsy-223_DR-LTR  LTR/Gypsy                79    429    (10)  665275  
  2543   11.3  5.7  0.5  chr13             41894665 41895089 (10290938) + TZF28C            DNA/TcMar-Tc1          1096   1629     (0)  665276  
   257    5.7  0.0  2.9  chr13             41895736 41895771 (10290256) C Kolobok-N11_DR    DNA/Kolobok-T2         (25)    446     412  665277  
  1072   13.4 17.9  0.4  chr13             41895787 41896010 (10290017) C Kolobok-N11_DR    DNA/Kolobok-T2        (207)    264       2  665277  
  6642    7.3  7.3  0.4  chr13             41896572 41897508 (10288519) C TC1DR3            DNA/TcMar-Tc1           (0)   1225     225  665278  
   459   15.6  8.9  0.0  chr13             41897524 41897613 (10288414) C TC1DR3            DNA/TcMar-Tc1        (1123)    102       5  665278  
   211   26.4  0.0  0.0  chr13             41897998 41898050 (10287977) C DNA-5-1B_DR       DNA/hAT-Tip100        (634)     80      28  665279  
   207   17.8  0.0  9.8  chr13             41898724 41898779 (10287248) C L1-13_DR          LINE/L1              (1113)   4668    4618  665280 *
   854   21.4  7.2  8.2  chr13             41898766 41899198 (10286829) C MOSAT_DR          Satellite            (1592)    495      67  665281  
   228   25.5  7.0  7.7  chr13             41899069 41899225 (10286802) C Helitron-N5_DR    RC/Helitron          (3499)   6010    5855  665282 *
  7158    5.2  3.1  4.1  chr13             41899241 41900283 (10285744) C CR1-22_DR         LINE/L2                 (5)   1716     684  665283  
   223   22.9  1.7  0.8  chr13             41900307 41900381 (10285646) C Helitron-N5_DR    RC/Helitron          (6959)   2550    2496  665284 *
   278   23.8  4.8  4.8  chr13             41900376 41900389 (10285638) + Merlin-1_DR       DNA/Merlin             9039   9052  (1475)  665285  
  3063    4.0  3.2  0.0  chr13             41900390 41900769 (10285258) C DNA-AT-1_DR       DNA                     (0)    392       1  665286  
   581   24.5  8.1  2.8  chr13             41900784 41901018 (10285009) C MOSAT_DR          Satellite            (1290)    797     551  665287  
   898   13.5  2.0  6.3  chr13             41901603 41901800 (10284227) C DNA6-1_DR         DNA/hAT-hAT5            (0)   1149     960  665288 *
  1098    9.3 40.1  1.9  chr13             41901799 41902062 (10283965) C SINE2-4_DR        SINE/tRNA-V-RTE         (3)    368       6  665289 *
  1215   15.0  5.3  2.4  chr13             41901836 41902081 (10283946) + EnSpm-N48B_DR     DNA/CMC-EnSpm          2411   2663  (4296)  665290  
   590   15.0  1.6  1.6  chr13             41902068 41902189 (10283838) C DNA6-1_DR         DNA/hAT-hAT5          (178)    971     850  665288 *
   991    7.4  5.3  1.9  chr13             41902177 41902327 (10283700) C DNA6-1_DR         DNA/hAT-hAT5          (993)    156       1  665291  
   302   17.9 12.9  4.0  chr13             41902419 41902534 (10283493) C hAT-N91_DR        DNA/hAT-Ac              (0)    355     230  665292 *
  1337   21.8  5.5  5.5  chr13             41902478 41902556 (10283471) C DNA9-3_DR         DNA/MULE-MuDR?       (9625)   1754    1371  665293  
  1870   11.9  6.6  0.9  chr13             41902557 41902861 (10283166) + SINE2-4_DR        SINE/tRNA-V-RTE           1    322    (49)  665294  
  1530   15.3 17.1  3.0  chr13             41902568 41902918 (10283109) C Merlin-1_DR       DNA/Merlin           (5837)   4690    4292  665295 *
   661   12.0  3.4  1.6  chr13             41902861 41902979 (10283048) C hAT-N91_DR        DNA/hAT-Ac            (234)    121       1  665292 *
   269   20.2 23.0  1.2  chr13             41902862 41902996 (10283031) + Zisupton-7_DR     DNA/Zisupton           4798   4961 (12121)  665296 *
   321   13.1  4.9  0.0  chr13             41903490 41903550 (10282477) C Mariner-N31_DR    DNA/TcMar-Tc1          (63)    477     414  665297  
  2048    8.8  7.9  0.8  chr13             41903619 41903971 (10282056) C Mariner-N38_DR    DNA/TcMar-Tc1          (84)    463      86  665298  
   448   13.2 22.4  5.7  chr13             41903856 41904007 (10282020) + Zisupton-6_DR     DNA/Zisupton           8990   9165 (12951)  665299 *
   257   16.9 18.2  1.3  chr13             41903981 41904046 (10281981) + ASAT_CY           Satellite                57    133   (129)  665300 *
  2077    6.1  5.4  0.0  chr13             41904062 41904358 (10281669) C TDR16             DNA/Merlin              (0)    313       1  665301  
   236   12.2  2.4  0.0  chr13             41904324 41904364 (10281663) C TE-X-13_DR        Unknown               (985)   1440    1399  665302 *
  1745   10.1 13.4  0.0  chr13             41904430 41904727 (10281300) + HE1_DR1           SINE/tRNA-V-RTE          17    354    (48)  665303  
   717   14.8  0.8  2.4  chr13             41904619 41904743 (10281284) + ERV1-N1-I_DR      LTR/ERV1               1663   1785  (3732)  665304 *
   281   27.3  1.1  9.3  chr13             41904883 41904895 (10281132) + DNA8-10_DR        DNA/hAT-Ac             1842   1927  (2091)  665305  
   310   25.7  0.0  2.6  chr13             41904896 41904975 (10281052) + DNA6-6_DR         DNA                    7864   7941  (3340)  665306 *
  1170   13.9 16.4  4.7  chr13             41904923 41905208 (10280819) C DNA8-23_DR        DNA                  (4710)   2029    1712  665307 *
  1470    6.4  3.0  6.2  chr13             41904977 41905208 (10280819) + SINE2-4_DR        SINE/tRNA-V-RTE         135    359    (12)  665308  
   686   17.5  3.4 20.2  chr13             41905209 41905241 (10280786) C Merlin-1_DR       DNA/Merlin           (2128)   8399    8172  665309 *
   867   22.0 12.0  3.4  chr13             41905227 41905551 (10280476) + EnSpm-N23_DR      DNA/CMC-EnSpm           222    573    (65)  665310  
  1682   10.0  5.8  1.1  chr13             41905577 41905854 (10280173) + EnSpm-N3C_DR      DNA/CMC-EnSpm             1    283     (0)  665311  
  2454    7.6  5.5  0.8  chr13             41905861 41906206 (10279821) + SINE2-3_DR        SINE/tRNA-V-RTE           1    362     (6)  665312  
  1210   14.6  2.4 12.5  chr13             41905980 41906269 (10279758) C DNA-2-32_DR       DNA/CMC-EnSpm?       (4781)   4001    3738  665313 *
   201   16.8  0.0 18.8  chr13             41906796 41906890 (10279137) C Zisupton-6_DR     DNA/Zisupton         (8647)  13469   13390  665314 *
  2636    9.0  0.0  1.1  chr13             41906830 41907201 (10278826) C SINE2-3_DR        SINE/tRNA-V-RTE         (0)    368       1  665315  
  1449    5.5 16.4  0.9  chr13             41907641 41907914 (10278113) + piggyBac-N2_DR    DNA/PiggyBac              1    316   (220)  665316  
   321   16.7  1.0  1.9  chr13             41909335 41909438 (10276589) C EnSpm-5_DR        DNA/CMC-EnSpm        (4787)   2884    2782  665317  
   312   11.1  2.7  2.7  chr13             41909344 41909454 (10276573) + Merlin-2_DR       DNA/Merlin             9498   9608  (4313)  665318 *
   389    2.8  0.0  0.0  chr13             41909382 41909453 (10276574) C Harbinger-N17_DR  DNA/PIF-Harbinger    (1226)    419     348  665319 *
  2612    6.6  1.7  0.6  chr13             41909391 41909742 (10276285) C Merlin-1_DR       DNA/Merlin           (8920)   1607    1252  665320  
   512   16.6  5.7  1.6  chr13             41909731 41909852 (10276175) C Helitron-2_DR     RC/Helitron          (4251)  23161   23035  665321 *
  1638   17.0 30.8  1.1  chr13             41909753 41909935 (10276092) + Merlin-1_DR       DNA/Merlin             8385   9044  (1483)  665322  
   419   19.0 16.0  5.0  chr13             41909853 41909871 (10276156) + DNA8-28_DR        DNA/hAT                3250   3405  (3737)  665323 *
  2275   11.9  2.8  0.0  chr13             41909936 41910262 (10275765) + SINE2-4_DR        SINE/tRNA-V-RTE          34    369     (2)  665324  
   455   14.3  1.3  0.0  chr13             41910255 41910331 (10275696) C hAT-N167B_DR      DNA/hAT-Charlie       (249)   1324    1247  665325 *
   400   19.1  1.2  0.0  chr13             41910260 41910343 (10275684) C TDR17B            DNA/Sola-1           (1066)    480     396  665326 *
   268   20.4  8.3  9.3  chr13             41910912 41910932 (10275095) + CryptonV-N5_DR    DNA/Crypton-V          2983   3002 (21535)  665327  
  1472   12.5  0.7  0.5  chr13             41910933 41911164 (10274863) + TDR19C            DNA/hAT-Charlie           1    206   (190)  665328  
   229   27.3  2.3 12.2  chr13             41911020 41911082 (10274945) C EnSpm-N36B_DR     DNA/CMC-EnSpm        (2364)   1052     897  665329 *
   817   13.0 10.6  0.5  chr13             41911141 41911310 (10274717) C DNA-2-30B_DR      DNA                     (0)    413     227  665330  
  1426    9.2  0.0  0.0  chr13             41911314 41911508 (10274519) + hAT-N66B_DR       DNA/hAT-Charlie           1    195     (0)  665331  
   314   20.2 14.8  4.5  chr13             41911509 41911706 (10274321) + DNA-2-30_DR       DNA                     171    388     (0)  665332 *
   375   19.8  8.6  4.1  chr13             41911548 41911603 (10274424) C DNA-8-26_DR       DNA/hAT-Tip100        (667)   1507    1342  665333  
   293   16.9  5.0  6.0  chr13             41911628 41911728 (10274299) + hAT-N178_DR       DNA/hAT-Ac              449    548  (1159)  665334  
   382    4.5  0.0  0.0  chr13             41911807 41911855 (10274172) C ENSPM-6_DR        DNA/CMC-EnSpm       (17686)  14930   14850  665335  
   225    3.8  0.0  9.4  chr13             41911811 41911868 (10274159) C DNA6-4_DR         DNA                  (1377)   2162    2110  665336 *
   388    6.1  0.0  0.0  chr13             41912158 41912206 (10273821) + HE1_DR1           SINE/tRNA-V-RTE           1     49   (353)  665337  
   249   24.4  0.0  5.1  chr13             41912184 41912207 (10273820) + EnSpm-17_DR       DNA/CMC-EnSpm          2834   2911  (6365)  665338 *
   282   22.1  0.0  5.3  chr13             41912207 41912253 (10273774) C EnSpm-N11_DR      DNA/CMC-EnSpm        (2375)   2973    2927  665339 *
   293   17.2  0.0  0.0  chr13             41912208 41912265 (10273762) + HE1_DR1           SINE/tRNA-V-RTE         270    327    (75)  665340  
   206   25.1  0.0  4.7  chr13             41912211 41912277 (10273750) + DNA-TA-4_DR       DNA/TcMar              4550   4613  (5182)  665341 *
  1772   11.3 13.9  0.0  chr13             41912264 41912608 (10273419) C Mariner-N38_DR    DNA/TcMar-Tc1          (82)    465      73  665342  
   252   15.2  0.0  4.3  chr13             41912848 41912895 (10273132) C Merlin-2_DR       DNA/Merlin           (5682)   8239    8194  665343  
  1630   11.3  5.0  1.8  chr13             41912899 41913221 (10272806) + DNA-8-30_DR       DNA/hAT-Ac                1    333   (689)  665344 *
  5272   12.5  9.9  4.9  chr13             41913219 41914283 (10271744) C Nimb-17_DRe       LINE/I                  (4)   5528    4414  665345  
   333    8.2 19.2  0.0  chr13             41914275 41914347 (10271680) + DNA-8-30_DR       DNA/hAT-Ac              328    414   (608)  665346 *
   476   15.3  3.6  6.4  chr13             41914311 41914422 (10271605) + DNA8-8_DR         DNA/hAT-Charlie         432    540   (667)  665347 *
   737   20.9  9.5  7.0  chr13             41914369 41914420 (10271607) C EnSpm-N10_DR      DNA/CMC-EnSpm        (3053)   6255    5999  665348  
  1537    8.0  0.0  0.0  chr13             41914421 41914619 (10271408) + TDR19C            DNA/hAT-Charlie           1    199   (197)  665349  
   307   31.0  0.9  2.6  chr13             41914531 41914646 (10271381) C L1-60_DR          LINE/L1              (5302)    375     262  665350 *
  1802   15.2  5.7  5.5  chr13             41914623 41915006 (10271021) + DNA8-8B_DR        DNA/hAT-Charlie         559    943   (280)  665351  
  2071   13.4  5.8  0.5  chr13             41915007 41915388 (10270639) C TDR24             DNA                    (41)    403       2  665352  
   625   15.1 19.9  1.7  chr13             41915716 41915911 (10270116) C hAT-N171_DR       DNA/hAT-hAT5            (0)    762     532  665353  
   242   19.6  3.9  0.0  chr13             41915895 41915945 (10270082) C Dada-U1A_DR       DNA/Dada             (7080)   3899    3847  665354 *
  2673    7.9 16.0  0.0  chr13             41915914 41916357 (10269670) C Mariner-N38_DR    DNA/TcMar-Tc1           (0)    547      33  665355  
   357   14.9 34.4  0.0  chr13             41916221 41916260 (10269767) C Helitron-4_DR     RC/Helitron         (18147)  13721   13518  665356 *
   597    5.5 21.6  0.8  chr13             41916261 41916371 (10269656) + CryptonV-N4_DR    DNA/Crypton-V          4966   5099  (8394)  665357  
   208   16.6  8.8  5.1  chr13             41916336 41916392 (10269635) + Merlin-1_DR       DNA/Merlin             2715   2773  (7754)  665358 *
   214   10.1  0.0  0.0  chr13             41917179 41917227 (10268800) C hAT-N22_DR        DNA/hAT-Ac            (826)    912     880  665359  
   209   15.9  0.0  0.0  chr13             41917187 41917230 (10268797) C DNA9-N1_DR        DNA/MULE-NOF         (2680)   2336    2293  665360 *
   447   14.9 15.4  2.0  chr13             41917909 41918038 (10267989) + hAT-N108_DR       DNA/hAT-Ac               36    182   (394)  665361  
   224   15.1  0.0  1.4  chr13             41918209 41918282 (10267745) C DNA-8-24_DR       DNA/hAT-Tip100       (1613)    170      98  665362 *
   244   20.3  0.0  4.8  chr13             41918220 41918230 (10267797) C CryptonV-N5_DR    DNA/Crypton-V        (9471)  15066   15044  665363  
   280    3.9  1.9  0.0  chr13             41918231 41918282 (10267745) + EnSpm-10_DR       DNA/CMC-EnSpm          5755   5807   (498)  665364 *
   736   27.8  1.7  7.6  chr13             41918242 41918700 (10267327) + DNA9-6_DR         DNA                    7444   7877     (7)  665365  
   244   20.3  0.0  4.8  chr13             41918283 41918307 (10267720) C CryptonV-N5_DR    DNA/Crypton-V        (9471)  15043   14983  665363 *
  1250   17.5  3.1  6.7  chr13             41918390 41918714 (10267313) C Kolobok-N4_DR     DNA/Kolobok-T2        (809)   2193    1880  665366 *
  2512   15.0  1.4  0.0  chr13             41918706 41919138 (10266889) + DNA4-1B_DR        DNA/Sola-2              166    604    (10)  665367  
   336   19.4  0.0  7.9  chr13             41919087 41919209 (10266818) C hAT-13_DR         DNA/hAT-Tip100        (297)   2505    2392  665368 *
   537   12.5  0.0  4.2  chr13             41919120 41919244 (10266783) + Zisupton-6_DR     DNA/Zisupton           9336   9455 (12661)  665369  
   324   25.2  4.4  1.4  chr13             41919131 41919142 (10266885) + ENSPM-6_DR        DNA/CMC-EnSpm         31642  31778   (834)  665370 *
   727    0.0  0.0  0.0  chr13             41919138 41919244 (10266783) + hAT-N131_DR       DNA/hAT-Ac              208    314  (1750)  665371  
   499   16.7  0.0  0.8  chr13             41919143 41919263 (10266764) + Gypsy-31-LTR_DR   LTR/Gypsy                49    168   (786)  665372 *
   274   21.3  2.0  6.2  chr13             41919210 41919235 (10266792) C EnSpm-N48B_DR     DNA/CMC-EnSpm        (1502)   5456    5314  665373 *
  5853   10.0 13.1  2.3  chr13             41919584 41920613 (10265414) C TZF28C            DNA/TcMar-Tc1           (0)   1629     491  665374  
   874    7.8 20.0  2.5  chr13             41920597 41920766 (10265261) C TZF28C            DNA/TcMar-Tc1        (1430)    199       1  665374 *
  1843   14.4  8.2  1.5  chr13             41921076 41921455 (10264572) C hAT-N194_DR       DNA/hAT-Charlie       (673)   1129     725  665375  
   493   16.8  3.2  0.0  chr13             41921492 41921586 (10264441) C KibiDr1           LINE/L1-Tx1           (187)   5354    5257  665376  
   273   15.7  0.0  2.0  chr13             41921597 41921648 (10264379) C Nimb-17_DRe       LINE/I                 (25)   5507    5457  665377  
   200   13.5  0.0  0.0  chr13             41921709 41921745 (10264282) C Nimb-17_DRe       LINE/I                 (89)   5443    5407  665377  
   468   27.0  2.9  0.0  chr13             41921758 41921931 (10264096) C I-2_DR            LINE/I                (205)   5323    5145  665378  
   238   15.9 13.0  0.0  chr13             41922310 41922378 (10263649) + EnSpm-16_DR       DNA/CMC-EnSpm          2883   2960  (6824)  665379  
   211   21.3  5.2  6.1  chr13             41922379 41922390 (10263637) + hAT-N134_DR       DNA/hAT?                739    818   (247)  665380  
  8007    7.2  4.8  2.1  chr13             41922391 41923606 (10262421) + hAT-N35C_DR       DNA/hAT-Ac                1   1248   (343)  665381  
  1081    5.1  2.8  1.2  chr13             41923585 41923753 (10262274) + hAT-N35B_DR       DNA/hAT-Ac             1347   1612     (0)  665382 *
  7226    7.3  1.2  3.7  chr13             41924162 41925201 (10260826) C Looper-N7_DR      DNA/Kolobok-T2          (0)   1015       1  665383  
   339   21.0  4.9  0.0  chr13             41925735 41925815 (10260212) C Harbinger-N27_DR  DNA/PIF-Harbinger?     (93)    127      43  665384  
  2668   16.3  4.1  6.8  chr13             41925993 41926624 (10259403) C DIRS-1-LTR_DR     LTR/Ngaro               (1)    621       6  665385  
   211   35.6  0.0  0.0  chr13             41926841 41926852 (10259175) + EnSpm-N36B_DR     DNA/CMC-EnSpm          1033   1044  (2372)  665386  
  1355   11.9  0.0  0.0  chr13             41926853 41927045 (10258982) + TDR3B             DNA/hAT-Charlie           1    193     (0)  665387  
   216   24.3  5.3  1.3  chr13             41926984 41927050 (10258977) C CryptonV-N5_DR    DNA/Crypton-V       (21460)   3077    3008  665388 *
  2133   12.7  5.0  3.8  chr13             41927051 41927492 (10258535) + hAT-N166_DR       DNA/hAT-hAT5              1    447    (93)  665389  
   368   25.0  8.3  0.0  chr13             41927469 41927600 (10258427) C TDR19C            DNA/hAT-Charlie       (178)    218      76  665390 *
   348   17.3  2.4 16.3  chr13             41927472 41927490 (10258537) C ENSPM-6_DR        DNA/CMC-EnSpm       (12949)  19667   19602  665391 *
   825    9.8  5.5  0.6  chr13             41927491 41927630 (10258397) + TDR3B             DNA/hAT-Charlie           1    149    (54)  665392  
   348   17.3  2.4 16.3  chr13             41927631 41927653 (10258374) C ENSPM-6_DR        DNA/CMC-EnSpm       (12949)  19601   19512  665391  
   235    3.5  0.0  0.0  chr13             41927674 41927702 (10258325) + DNA-6-N5B_DR      DNA                    1855   1883  (1640)  665393  
   234    0.0  0.0 12.1  chr13             41927676 41927712 (10258315) + TDR3B             DNA/hAT-Charlie         119    151    (42)  665394 *
   302   16.9 15.5  0.0  chr13             41927735 41927805 (10258222) + hAT-N166_DR       DNA/hAT-hAT5            459    540     (0)  665395  
   309   24.7  2.3  8.0  chr13             41927852 41927983 (10258044) + Kolobok-N10_DR    DNA/Kolobok              24    148   (495)  665396  
  2260   10.9  1.5  5.6  chr13             41929330 41929797 (10256230) + DNA-5-8C_DR       DNA/hAT-hAT5            235    684     (7)  665397  
   548   12.6 18.9  0.0  chr13             41929834 41929944 (10256083) C DNA-2-29_DR       DNA                     (0)    132       1  665398  
  1413    7.3  3.9  0.0  chr13             41930066 41930269 (10255758) + L2-5_DRe          LINE/L2                2015   2226     (1)  665399  
   293   20.6  2.1 13.0  chr13             41930904 41931048 (10254979) + EnSpm-15_DR       DNA/CMC-EnSpm           388    518 (10936)  665400 *
   709   12.7 15.3  0.6  chr13             41930946 41931095 (10254932) C Kolobok-N10B_DR   DNA/Kolobok            (54)    217      46  665401  
  1254   13.5  0.0  1.0  chr13             41931100 41931293 (10254734) + SINE2-1_DR        SINE/tRNA                 7    198     (0)  665402  
   329   20.0  0.0  0.0  chr13             41931292 41931361 (10254666) C Kolobok-N10B_DR   DNA/Kolobok           (200)     71       2  665403 *
  4921   10.7  4.6  1.1  chr13             41931371 41932125 (10253902) + DNA-X-2_DR        DNA                       1    781    (35)  665404  
   912   15.3 16.4  2.9  chr13             41932128 41932437 (10253590) + hAT-N171_DR       DNA/hAT-hAT5            412    762     (0)  665405  
   253   20.2  8.9  0.0  chr13             41932370 41932448 (10253579) + SAT-26_DR         Satellite              3249   3334   (549)  665406 *
   650   20.2 14.1  5.0  chr13             41932651 41932708 (10253319) + EnSpm-N13_DR      DNA/CMC-EnSpm         13481  13814  (8330)  665407  
  1409   10.1 11.2  0.4  chr13             41932709 41932957 (10253070) + ANGEL             DNA/Kolobok              34    309     (0)  665408  
   336   21.8 12.7  5.0  chr13             41932958 41932993 (10253034) C EnSpm-8_DR        DNA/CMC-EnSpm        (3488)   5953    5907  665409  
   288   13.8  8.8  4.2  chr13             41933489 41933556 (10252471) C hAT-N51_DR        DNA/hAT-Ac            (297)     71       1  665410  
   421   18.9  0.0  0.0  chr13             41933557 41933629 (10252398) C DNA-8-11B_DR      DNA/hAT-Blackjack    (1147)     73       1  665411  
   200    0.0  0.0  0.0  chr13             41934077 41934101 (10251926) C CryptonV-N4_DR    DNA/Crypton-V        (8560)   4933    4909  665412  
   989   11.9 18.4  0.0  chr13             41934122 41934339 (10251688) + DNA-5-3_DR        DNA/hAT-hAT5             12    269   (264)  665413  
  8953    2.5  0.3  1.9  chr13             41934340 41935440 (10250587) + HARBINGERN3B_DR   DNA/PIF-Harbinger         1   1084     (0)  665414  
   648   20.6  1.3  5.2  chr13             41935440 41935457 (10250570) + hAT-N154_DR       DNA/hAT-Tip100          165    317  (1078)  665415 *
   979    7.8  1.4  0.7  chr13             41935458 41935598 (10250429) + TDR19C            DNA/hAT-Charlie          33    174   (222)  665416  
   656   17.2 12.7  0.5  chr13             41935607 41935787 (10250240) + DNA-5-3_DR        DNA/hAT-hAT5            331    533     (0)  665417  
  1823    8.6 10.7  1.5  chr13             41936094 41936401 (10249626) C Mariner-N38_DR    DNA/TcMar-Tc1         (211)    336       1  665418  
   224   19.0  6.7  5.6  chr13             41936326 41936414 (10249613) + Helitron-N3_DR    RC/Helitron            1993   2082   (934)  665419 *
   281   11.1  1.8  1.8  chr13             41936363 41936417 (10249610) + MuDR-2_DR         DNA/MULE-MuDR         18080  18134  (5799)  665420  
   244   25.3  4.6  4.6  chr13             41936874 41936960 (10249067) C hAT-N23_DR        DNA/hAT-Ac              (0)   1738    1652  665421  
   965   18.9 12.0  3.1  chr13             41937071 41937337 (10248690) C hAT-N23_DR        DNA/hAT-Ac           (1037)    701     412  665422  
   221   11.8  2.9  0.0  chr13             41937353 41937386 (10248641) C hAT-N23_DR        DNA/hAT-Ac           (1703)     35       1  665422  
  1556    8.4  0.0  0.9  chr13             41937388 41937604 (10248423) C SINE2-4_DR        SINE/tRNA-V-RTE         (2)    369     155  665423  
   376   16.2  8.1  0.0  chr13             41937664 41937737 (10248290) C hAT-N23_DR        DNA/hAT-Ac              (0)   1738    1659  665424  
  1177   13.8  7.3  0.8  chr13             41938142 41938374 (10247653) C Kolobok-N1_DR     DNA/Kolobok-T2?         (0)    799     552  665425  
   311   25.0  0.0  0.0  chr13             41938442 41938509 (10247518) + DNAX-10_DR        DNA                     384    451   (690)  665426 *
  1598   11.1  0.4  0.0  chr13             41938452 41938676 (10247351) + DNA2-15_DR        DNA/hAT-Ac               33    258   (272)  665427  
  2450    6.9  0.3  0.0  chr13             41938678 41938994 (10247033) C DNA13TA1a_DR      DNA/TcMar-Tc1           (0)    318       1  665428  
   577   12.7  0.0  0.0  chr13             41938995 41939072 (10246955) + DNA2-15_DR        DNA/hAT-Ac              260    337   (193)  665429  
   561    9.1  0.0  0.0  chr13             41939070 41939146 (10246881) C DNA2-15_DR        DNA/hAT-Ac            (453)     77       1  665430 *
  1330   15.9 22.0  0.8  chr13             41939156 41939478 (10246549) + HarbingerN6_DR    DNA/PIF-Harbinger         3    393     (0)  665431  
   523    9.6  1.0  8.4  chr13             41940864 41940965 (10245062) C DNA2-16_DR        DNA                 (11321)   6730    6636  665432  
  2140   12.4  8.5  1.1  chr13             41940977 41941399 (10244628) + piggyBac-N16B_DR  DNA/PiggyBac?           303    756   (193)  665433  
  2714   10.0 16.0  0.2  chr13             41941404 41941933 (10244094) + DNA4-1B_DR        DNA/Sola-2                1    614     (0)  665434  
   265    6.2  0.0  0.0  chr13             41941947 41941978 (10244049) + piggyBac-N16B_DR  DNA/PiggyBac?           759    790   (159)  665435  
  2522    8.2  9.3  1.1  chr13             41942809 41943217 (10242810) + DNA15TA1_DR       DNA/CMC-EnSpm             1    442     (0)  665436  
   256   20.0 10.0  0.0  chr13             41943482 41943541 (10242486) + DNA6-9B_DR        DNA/hAT-hAT5            999   1064     (0)  665437  
  1264   14.8 11.3  0.4  chr13             41943746 41943975 (10242052) + HATN8_DR          DNA/Zisupton              1    255     (0)  665438  
   846   17.4 31.7  0.2  chr13             41943978 41944305 (10241722) C Kolobok-N16_DR    DNA/Kolobok?          (418)    824     394  665439  
  2151   16.4  3.5 20.3  chr13             41944375 41945033 (10240994) C DNA8-23_DR        DNA                  (4467)   2272    1706  665440  
  1113   19.5  6.1  2.9  chr13             41944807 41945070 (10240957) + DNA-6-N2_DR       DNA                    3360   3631  (1425)  665441 *
  1304   14.9  8.0  4.2  chr13             41945035 41945308 (10240719) C Kolobok-N16_DR    DNA/Kolobok?          (958)    284       1  665439  
  1858   14.2 10.1  1.2  chr13             41946159 41946543 (10239484) C hAT-N130_DR       DNA/hAT-Ac              (2)    419       1  665442  
   937    4.4  0.0  0.0  chr13             41946627 41946739 (10239288) + hAT-N137_DR       DNA/hAT-Ac             2595   2707   (864)  665443  
   810    9.8  0.8  0.8  chr13             41946632 41946754 (10239273) + DNAX-23_DR        DNA                   10273  10395  (1406)  665444 *
   635    8.8  2.2  0.0  chr13             41946993 41947083 (10238944) + TDR19C            DNA/hAT-Charlie         193    285   (111)  665445 *
  3059    6.1  3.3  0.0  chr13             41947083 41947476 (10238551) C TC1DR3            DNA/TcMar-Tc1         (817)    408       2  665446  
   210   12.5  0.0  0.0  chr13             41947978 41948009 (10238018) + DNA-N23_DR        DNA                     176    207   (191)  665447  
   367   21.8  2.3  0.0  chr13             41948162 41948248 (10237779) C CR1-49_DR         LINE/L2                (12)   2413    2325  665448  
   213   21.6  7.9  2.5  chr13             41948953 41949028 (10236999) + Copia-23_DR-I     LTR/Gypsy?              259    338  (1252)  665449  
  1314   14.3  6.1  3.1  chr13             41949109 41949419 (10236608) + Mariner-N38_DR    DNA/TcMar-Tc1           187    506    (41)  665450  
  1152   16.4  6.8  5.0  chr13             41949420 41949462 (10236565) C EnSpm-N13_DR      DNA/CMC-EnSpm       (14163)   7986    7627  665451  
   235   14.6 21.8  3.3  chr13             41949464 41949541 (10236486) C REX1-5_DR         LINE/Rex-Babar          (4)   2655    2564  665452  
   642   17.7 10.2  5.3  chr13             41949748 41949962 (10236065) + HATN1_DR          DNA/hAT                   2    226   (201)  665453  
  2607    7.0  3.6  1.5  chr13             41950258 41950646 (10235381) + DNA15TA1_DR       DNA/CMC-EnSpm             1    397    (45)  665454  
   232   17.9  2.7  2.0  chr13             41950616 41950763 (10235264) + CryptonV-3_DR     DNA/Crypton-V           356    504 (22949)  665455 *
   264   10.0  3.3  1.6  chr13             41950643 41950654 (10235373) + Helitron-2_DR     RC/Helitron            6202   6324 (21087)  665456  
   277    7.4  2.8  0.9  chr13             41950655 41950763 (10235264) C EnSpm-N37_DR      DNA/CMC-EnSpm        (2280)   4367    4257  665457 *
   508    8.9  0.0  0.9  chr13             41950670 41950775 (10235252) + Merlin-1_DR       DNA/Merlin             8064   8180  (2347)  665458  
   417    8.5  0.0  6.0  chr13             41950700 41950787 (10235240) C Merlin-1_DR       DNA/Merlin           (8914)   1613    1531  665459 *
   395    8.6  0.2  4.7  chr13             41950966 41951075 (10234952) + ENSPM-6_DR        DNA/CMC-EnSpm         13934  14013 (18603)  665460  
   337   10.0  0.0  0.0  chr13             41951017 41951096 (10234931) C hAT-N48B_DR       DNA/hAT-Ac            (479)   1661    1582  665461 *
  1134   20.9  3.0 16.9  chr13             41951328 41951730 (10234297) C EnSpm-N59_DR      DNA/CMC-EnSpm?       (1006)   2663    2309  665462 *
  2502    9.9  3.3  0.5  chr13             41951372 41951738 (10234289) + HE1_DR1           SINE/tRNA-V-RTE           1    377    (25)  665463  
   595   18.8  6.4 13.7  chr13             41951559 41951761 (10234266) + DNA2-16_DR        DNA                    7014   7203 (10848)  665464 *
   289   24.0 18.2  1.8  chr13             41951787 41951811 (10234216) + IS3EU-1_DR        DNA/IS3EU              3963   4176  (4525)  665465  
   473   21.6 13.2  1.1  chr13             41951812 41951970 (10234057) C ANGEL             DNA/Kolobok           (131)    178       1  665466  
   271   25.4  4.8  3.1  chr13             41951869 41951994 (10234033) C EnSpm-17_DR       DNA/CMC-EnSpm        (6463)   2813    2686  665467 *
   363   17.8  0.0  0.0  chr13             41952581 41952638 (10233389) C Harbinger-N28_DR  DNA/PIF-Harbinger       (3)    659     602  665468  
  1436   19.0  7.1 26.7  chr13             41952639 41953498 (10232529) + DNA-8-12_DR       DNA/Merlin                4    730     (1)  665469  
   937   16.5  1.5  4.7  chr13             41953500 41953696 (10232331) C Harbinger-N31B_DR DNA/PIF-Harbinger      (57)    624     434  665470  
  2063   18.4  5.6  0.4  chr13             41953720 41954167 (10231860) + Copia-11G_DR-LTR  LTR/Gypsy?                8    478     (0)  665471  
  3464    6.1  4.0  0.2  chr13             41954192 41954664 (10231363) + Mariner-N25_DR    DNA/TcMar-ISRm11          1    491   (442)  665472  
  8025    0.7  1.3  0.0  chr13             41954692 41955607 (10230420) + Mariner-N25_DR    DNA/TcMar-ISRm11          6    933     (0)  665473  
  2461    9.7 11.4  0.0  chr13             41955608 41956020 (10230007) + Mariner-N25_DR    DNA/TcMar-ISRm11        474    933     (0)  665474  
   295   21.8  2.8  9.0  chr13             41956021 41956126 (10229901) C Harbinger-N31B_DR DNA/PIF-Harbinger     (416)    265     166  665470  
   633   25.7 10.1  1.6  chr13             41956236 41956531 (10229496) + HarbingerN7_DR    DNA/PIF-Harbinger        38    358   (120)  665475  
  1182   16.9  2.4  6.4  chr13             41956568 41956858 (10229169) + LINEX-1_DR        Retroposon              518    797     (8)  665476  
   481   16.7  3.3  0.0  chr13             41957958 41958047 (10227980) + Crypton-N1_DR     DNA/Crypton-A             1     93   (391)  665477  
   240   16.3  4.7  0.0  chr13             41958023 41958065 (10227962) + hAT-N35B_DR       DNA/hAT-Ac              609    653   (959)  665478 *
   279   23.0  2.2  2.2  chr13             41958030 41958070 (10227957) C hAT-N168B_DR      DNA/hAT-Charlie       (176)    479     439  665479  
  6087    9.5  2.6  5.4  chr13             41958071 41959045 (10226982) + hAT-N34_DR        DNA/hAT-Ac                1    949     (0)  665480  
   900   15.1 13.4  0.0  chr13             41959046 41959224 (10226803) + piggyBac-N13B_DR  DNA/PiggyBac            801   1003   (398)  665481  
   279   20.9  7.5  0.0  chr13             41959224 41959290 (10226737) + Crypton-N1_DR     DNA/Crypton-A            59    130   (354)  665482 *
   660   16.1  0.0  0.0  chr13             41959283 41959394 (10226633) C EnSpm-N11_DR      DNA/CMC-EnSpm        (1541)   3812    3701  665483 *
  2449    8.4  3.3  2.2  chr13             41959295 41959657 (10226370) C SINE2-4_DR        SINE/tRNA-V-RTE         (4)    367       1  665484  
   303    9.7  0.0  7.7  chr13             41959669 41959724 (10226303) C hAT-N172_DR       DNA/hAT-Charlie         (0)    581     530  665485  
   290    2.2 23.9  0.0  chr13             41959728 41959773 (10226254) + DNA-X-4B_DR       DNA                       2     58   (363)  665486  
  2874   13.2  8.4  0.4  chr13             41959776 41960264 (10225763) + DNA-AT-2_DR       DNA                       1    529   (912)  665487  
  1976    7.5  0.0  0.0  chr13             41960265 41960519 (10225508) C HATN8_DR          DNA/Zisupton            (0)    255       1  665488  
  2828   16.1  7.5  4.1  chr13             41960522 41961203 (10224824) + DNA-AT-2_DR       DNA                     522   1225   (216)  665489  
  1379   13.9  5.7  3.0  chr13             41961206 41961502 (10224525) + Crypton-N1_DR     DNA/Crypton-A           180    484     (0)  665490  
   907   18.0  0.0  0.6  chr13             41961566 41961727 (10224300) + Kolobok-N15_DR    DNA/Kolobok             112    272   (640)  665491  
   284   18.9 15.1  2.2  chr13             41961780 41961898 (10224129) + TDR7              DNA                     383    516    (25)  665492  
   651    6.4  0.1  4.5  chr13             41962583 41963002 (10223025) + (TATAA)n          Simple_repeat             1    401     (0)  665493  
   675   13.9  1.9  1.8  chr13             41963140 41963296 (10222731) + L2-14_DRe         LINE/L2                 963   1155    (39)  665494  
   239   15.0  5.0  0.0  chr13             41963316 41963355 (10222672) C DIRS-1E-LTR_DR    LTR/Ngaro             (441)    249     208  665495  
   215   16.1  0.0  5.4  chr13             41963427 41963485 (10222542) C hAT-N164_DR       DNA/hAT-Tip100        (719)   1321    1266  665496 *
  3827   10.8  5.6  0.7  chr13             41963450 41964113 (10221914) C TC1DR2            DNA/TcMar-Tc1         (176)    966       1  665497  
   443   17.5  1.9  1.9  chr13             41964114 41964144 (10221883) C DNA8-25_DR        DNA                  (3114)    853     823  665498  
  2621    9.9  1.0  2.9  chr13             41964186 41964570 (10221457) C DIRS-4N5-LTR_DR   LTR/Ngaro               (0)    378       1  665499  
  2004    8.1  1.1  0.0  chr13             41964680 41964951 (10221076) + L2-5_DRe          LINE/L2                1948   2222     (5)  665500  
   249   14.9  0.0  0.0  chr13             41965551 41965597 (10220430) C DNA-6-N4_DR       DNA/IS3EU            (2448)   1429    1383  665501 *
  1818   13.4 14.4  1.3  chr13             41965556 41965894 (10220133) C HE1_DR1           SINE/tRNA-V-RTE        (18)    384       2  665502  
   220   18.0  0.0 11.3  chr13             41965895 41965927 (10220100) + EnSpm-N48B_DR     DNA/CMC-EnSpm          2647   2672  (4287)  665503  
   538   15.4  2.9  5.2  chr13             41966241 41966377 (10219650) + hAT-N21B_DR       DNA/hAT-Ac              810    943   (358)  665504  
   285   17.0  0.0  1.9  chr13             41966371 41966424 (10219603) C CryptonV-N5_DR    DNA/Crypton-V       (18703)   5834    5782  665505 *
   924   19.4 25.6  0.6  chr13             41966392 41966660 (10219367) C HE1_DR1           SINE/tRNA-V-RTE        (66)    336       1  665506  
   293   32.6  0.0  1.2  chr13             41966584 41966670 (10219357) C DIRS-15_DR        LTR/Ngaro             (310)   6759    6674  665507 *
   816   16.7 12.2  2.9  chr13             41966662 41966693 (10219334) + Helitron-N3_DR    RC/Helitron            1747   2022   (994)  665508  
   878   14.4 10.4  2.5  chr13             41966694 41966914 (10219113) + hAT-N21B_DR       DNA/hAT-Ac              942   1179   (122)  665509  
  7363    7.8  0.6  0.7  chr13             41966917 41967898 (10218129) C L2-1_DR           LINE/L2                 (0)   4985    4005  665510  
   927   17.2  8.0  5.3  chr13             41968420 41968658 (10217369) C CryptonV-N4_DR    DNA/Crypton-V        (5590)   7903    7659  665511 *
  2676    8.3  1.9  0.5  chr13             41968451 41968812 (10217215) + SINE2-4_DR        SINE/tRNA-V-RTE           5    371     (0)  665512  
  1056   11.7  0.6  0.6  chr13             41968673 41968741 (10217286) C hAT-N167B_DR      DNA/hAT-Charlie       (192)   1381    1313  665513 *
   542   11.1  2.7  1.8  chr13             41968742 41968851 (10217176) + TDR9              DNA                       1    111    (97)  665514  
   309   25.2  3.7  0.9  chr13             41969028 41969135 (10216892) C ANGEL             DNA/Kolobok            (37)    272     162  665515 *
   376   23.0  3.5  1.7  chr13             41969042 41969156 (10216871) + ANGEL             DNA/Kolobok              54    170   (139)  665516  
   842   14.6  2.0  1.3  chr13             41969306 41969458 (10216569) C SINE_DR1          SINE                    (2)    256     103  665517  
   331    4.0  0.0  1.3  chr13             41969480 41969555 (10216472) + hAT-N36C_DR       DNA/hAT                 172    246  (1671)  665518 *
   518    0.0  0.0  0.0  chr13             41969489 41969629 (10216398) + (GA)n             Simple_repeat             1    141     (0)  665519  
   288   11.2  5.6  0.8  chr13             41969527 41969652 (10216375) + hAT-N36_DR        DNA/hAT                 169    300  (1440)  665520 *
  4787    1.8  0.4  0.9  chr13             41969631 41970198 (10215829) + RTEX-4_DR         LINE/RTE-X             2966   3510     (0)  665521  
  1913    7.0  0.0 20.5  chr13             41970196 41970647 (10215380) + RTEX-2_DR         LINE/RTE-X             2886   3260     (0)  665522 *
   209   14.9  0.0  0.0  chr13             41970610 41970656 (10215371) + hAT-N48B_DR       DNA/hAT-Ac             1666   1712   (428)  665523 *
   214   19.6  0.0  0.0  chr13             41970617 41970672 (10215355) C Gypsy-150-LTRb_DR LTR/Gypsy             (863)     97      42  665524  
  2437    1.7  3.7  0.0  chr13             41971629 41971923 (10214104) C Gypsy-169-LTR_DR  LTR/Gypsy               (0)    306       1  665525  
 36886    1.5  2.1  0.0  chr13             41971924 41976172 (10209855) C Gypsy-169-I_DR    LTR/Gypsy               (0)   4338       1  665525  
  2437    1.7  3.7  0.0  chr13             41976173 41976467 (10209560) C Gypsy-169-LTR_DR  LTR/Gypsy               (0)    306       1  665525  
   327   16.5  6.1  8.2  chr13             41976672 41976770 (10209257) C TDR23             DNA                   (443)    704     608  665526  
  1209   15.8 29.4  0.1  chr13             41976796 41977089 (10208938) + DIRS-1-LTR_DR     LTR/Ngaro                 2    369   (253)  665527 *
  3294    6.0  0.0  0.9  chr13             41977077 41977500 (10208527) + TE-X-3_DR         DNA/PIF-ISL2EU          129    548   (475)  665528  
  6146    3.2 11.0  0.1  chr13             41977503 41978337 (10207690) + hAT-N134B_DR      DNA/hAT?                  1    926     (0)  665529  
   645   14.3 31.2  4.6  chr13             41978324 41978353 (10207674) + DNA8-28_DR        DNA/hAT                3109   3225  (3917)  665530 *
   838    9.8 42.0  0.0  chr13             41978354 41978546 (10207481) C SINE2-4_DR        SINE/tRNA-V-RTE        (88)    283      10  665531  
   251   12.3  6.2 18.1  chr13             41978499 41978627 (10207400) C DNA8-9_DR         DNA/hAT-Ac            (579)    872     757  665532 *
   645   14.3 31.2  4.6  chr13             41978547 41978602 (10207425) + DNA8-28_DR        DNA/hAT                3226   3458  (3684)  665530  
  6568    7.9  3.2  0.0  chr13             41979550 41980436 (10205591) C TC1DR3            DNA/TcMar-Tc1           (0)   1225     311  665533  
   386   18.6  0.0  2.3  chr13             41980462 41980549 (10205478) + hAT-N129_DR       DNA/hAT-Ac              482    567   (197)  665534  
   246   12.3  1.4  6.1  chr13             41980534 41980602 (10205425) C TDR9              DNA                   (111)     97      32  665535 *
   558   19.3 19.9  0.0  chr13             41980650 41980815 (10205212) + hAT-N129_DR       DNA/hAT-Ac              565    763     (1)  665536  
   212   16.4  5.9  1.4  chr13             41980818 41980885 (10205142) C hAT-N91_DR        DNA/hAT-Ac            (175)    180     110  665537 *
   425    9.4  0.0  1.6  chr13             41980879 41980943 (10205084) C TC1DR3            DNA/TcMar-Tc1         (766)    459     396  665538  
   330   15.5 19.7  0.0  chr13             41981156 41981226 (10204801) C TDR19C            DNA/hAT-Charlie       (311)     85       1  665539 *
   398   15.9  1.4  0.0  chr13             41981164 41981232 (10204795) + DNA2-16_DR        DNA                   13971  14040  (4011)  665540  
  3248   11.2  9.2  0.0  chr13             41981584 41982093 (10203934) C TC1DR3            DNA/TcMar-Tc1         (339)    886     330  665541  
   480    9.9  0.0  0.0  chr13             41982092 41982162 (10203865) C TC1DR3            DNA/TcMar-Tc1        (1154)     71       1  665533 *
   385    6.4  0.0  0.0  chr13             41983536 41983582 (10202445) + TC1DR3            DNA/TcMar-Tc1             1     47  (1178)  665542  
  3817    6.7  7.0  0.0  chr13             41983606 41984131 (10201896) + TC1DR3            DNA/TcMar-Tc1           663   1225     (0)  665543  
   491   18.8  0.0  2.7  chr13             41984133 41984247 (10201780) + ASAT_CY           Satellite               102    213    (49)  665544  
   242   26.0  0.0  2.6  chr13             41984178 41984256 (10201771) + EnSpm-6N1_DR      DNA/CMC-EnSpm          7436   7512  (1724)  665545 *
   629   18.8 15.2  2.7  chr13             41985109 41985305 (10200722) C ANGEL             DNA/Kolobok            (85)    224       4  665546  
  7204    1.2  0.0  0.1  chr13             41985307 41986128 (10199899) C ERV1-N4-LTR_DR    LTR                     (0)    821       1  665547  
   255   24.5  4.5  1.7  chr13             41986268 41986379 (10199648) + DNA-2-19_DR       DNA                      43    157  (1680)  665548  
   381   18.5  8.3 10.6  chr13             41986404 41986548 (10199479) C DNA2-8_DR         DNA/CMC-EnSpm        (2680)   1727    1586  665549 *
   482   19.9 16.1  2.9  chr13             41986427 41986580 (10199447) C ANGEL             DNA/Kolobok            (90)    219      46  665550  
  1321   18.0 16.9  2.9  chr13             41986581 41986947 (10199080) + hAT-N79_DR        DNA/hAT-Ac                1    417  (1672)  665551  
  6087    5.5  1.1  0.5  chr13             41987026 41987836 (10198191) + hAT-N95_DR        DNA/hAT-Blackjack         8    823     (1)  665552  
   757    2.5  0.0  0.0  chr13             41987977 41988097 (10197930) + (ATTG)n           Simple_repeat             4    124     (0)  665553  
   404   14.3 11.9  0.0  chr13             41988333 41988416 (10197611) C DNA2-16_DR        DNA                  (9795)   8256    8163  665554 *
  1625   10.6 19.8  0.8  chr13             41988344 41988656 (10197371) C HE1_DR1           SINE/tRNA-V-RTE        (30)    372       1  665555  
   233   14.8  0.0  3.7  chr13             41989018 41989073 (10196954) + Helitron-2_DR     RC/Helitron           24125  24178  (3234)  665556  
   207   17.6  0.0  3.5  chr13             41989024 41989082 (10196945) + Zisupton-7_DR     DNA/Zisupton           4605   4661 (12421)  665557 *
   620   14.3 15.4  6.6  chr13             41989270 41989464 (10196563) + Kolobok-N11_DR    DNA/Kolobok-T2           12    222   (249)  665558  
   818   16.3  6.4  2.0  chr13             41989469 41989656 (10196371) C hAT-N199_DR       DNA/hAT?               (38)    415     220  665559  
   670   18.2  3.4  4.5  chr13             41989793 41989970 (10196057) C hAT-N199_DR       DNA/hAT?              (235)    218      43  665559  
   403    7.8  0.0  0.0  chr13             41989982 41990032 (10195995) + L2-1_DR           LINE/L2                3775   3825  (1160)  665560  
  2444   10.8 19.0  5.5  chr13             41990243 41990846 (10195181) C HarbingerN3_DR    DNA/PIF-Harbinger     (423)    661       1  665561  
  1181   14.0  0.0  0.0  chr13             41990847 41991024 (10195003) + HarbingerN3_DR    DNA/PIF-Harbinger       887   1064     (0)  665562  
  1490    6.3  0.5  0.0  chr13             41991286 41991476 (10194551) + hAT-N66B_DR       DNA/hAT-Charlie           3    194     (1)  665563  
  2087    9.0 40.0  0.0  chr13             41992289 41992720 (10193307) C TC1DR3            DNA/TcMar-Tc1           (1)   1224     620  665564  
   469   12.7  2.5  0.0  chr13             41992726 41992804 (10193223) C TC1DR3            DNA/TcMar-Tc1        (1095)    130      50  665564  
   217   22.2  9.8  1.1  chr13             41992811 41992892 (10193135) C Dada-tL_DR        DNA/Dada             (1248)   9159    9071  665565 *
   453   19.8  0.0  0.0  chr13             41992821 41992936 (10193091) + ENSPM-6_DR        DNA/CMC-EnSpm         31651  31766   (850)  665566 *
   508   20.2  3.2  0.8  chr13             41992840 41992964 (10193063) C EnSpm-7_DR        DNA/CMC-EnSpm        (3838)   7196    7069  665567  
   206   24.2  0.0  0.0  chr13             41992906 41992934 (10193093) C TE-X-25_DR        Unknown               (511)    315     287  665568 *
   529   11.2  2.7  2.7  chr13             41992935 41993044 (10192983) + EnSpm-N26B_DR     DNA/CMC-EnSpm             1    110   (111)  665569  
   580   13.4 21.2  1.1  chr13             41993062 41993212 (10192815) C L1-42_DR          LINE/L1                (21)   5789    5609  665570  
   307   13.1  1.6  1.6  chr13             41993256 41993317 (10192710) C EnSpm-N26_DR      DNA/CMC-EnSpm         (526)     87      26  665571  
   292   16.7  2.4  7.5  chr13             41993318 41993339 (10192688) + EnSpm-N26B_DR     DNA/CMC-EnSpm           133    212     (9)  665572  
   515   11.5  0.0  0.0  chr13             41993396 41993473 (10192554) C EnSpm-N4_DR       DNA/CMC-EnSpm          (17)    195     118  665573  
   352   22.5  2.2  1.1  chr13             41993447 41993473 (10192554) C DNA8-10_DR        DNA/hAT-Ac           (1178)   2840    2813  665574 *
  2485    6.8  3.9  0.8  chr13             41993474 41993830 (10192197) + SINE2-3_DR        SINE/tRNA-V-RTE           1    368     (0)  665575  
   861   11.1  8.2  3.0  chr13             41993705 41993862 (10192165) C hAT-N167B_DR      DNA/hAT-Charlie       (192)   1381    1216  665576 *
   539   13.0  7.4  0.0  chr13             41993833 41993940 (10192087) C EnSpm-N4_DR       DNA/CMC-EnSpm          (82)    130      15  665577 *
  9531    1.3  0.4  1.4  chr13             41994804 41995981 (10190046) C Tx1-12_DR         LINE/L1-Tx1             (5)   5215    4049  665578  
  1046   11.2  5.3  1.4  chr13             41996045 41996227 (10189800) C TDR1              DNA/TcMar-Tc1           (0)   1236    1046  665579  
  2505   13.8 13.0  1.6  chr13             41996228 41996772 (10189255) + LTR-8_DR          LTR                       1    606     (6)  665580 *
  5297    8.1  6.6  1.9  chr13             41996770 41997589 (10188438) C TDR1              DNA/TcMar-Tc1         (181)   1055     198  665579  
  1326    5.9  1.3  8.6  chr13             41997595 41997818 (10188209) + TDR1              DNA/TcMar-Tc1           895   1103   (133)  665581  
   335   24.3  1.2  6.3  chr13             41997776 41997942 (10188085) C HATN16_DR         DNA/hAT-Charlie        (37)    907     749  665582 *
   609    4.7  1.5  1.5  chr13             41997816 41997945 (10188082) C Harbinger-N17_DR  DNA/PIF-Harbinger    (1207)    438     309  665583  
   535    5.1  0.0  2.5  chr13             41997846 41997859 (10188168) + hAT-N145_DR       DNA/hAT-Ac             1324   1438   (150)  665584 *
   537   12.9  0.0  3.0  chr13             41997860 41997963 (10188064) C EnSpm-N13_DR      DNA/CMC-EnSpm        (3110)  19039   18939  665585  
   376   10.9  3.6  1.8  chr13             41997872 41997942 (10188085) C DNA-N38_DR        DNA                   (455)    168      96  665586 *
  1514   11.2 34.0  1.5  chr13             41997943 41998404 (10187623) C EnSpm-N26_DR      DNA/CMC-EnSpm           (1)    612       3  665587  
   226   18.2  0.0  5.8  chr13             41997984 41997995 (10188032) C hAT-N155_DR       DNA/hAT-Tip100        (328)    256     140  665588 *
   318   12.4  2.9  5.0  chr13             41998368 41998385 (10187642) C CryptonV-N5_DR    DNA/Crypton-V        (8290)  16247   16148  665589  
   406    9.5  0.0  0.0  chr13             41998386 41998469 (10187558) + P-1_DR            DNA/P                  7509   7592  (2376)  665590  
   303   10.7  3.6  0.0  chr13             41998387 41998498 (10187529) + EnSpm-16_DR       DNA/CMC-EnSpm           573    688  (9096)  665591 *
  3607    7.2 12.1  3.1  chr13             41998405 41999034 (10186993) + Merlin-1_DR       DNA/Merlin             1548   2232  (8295)  665592  
   389   11.6  2.6  2.6  chr13             41998962 41999076 (10186951) C EnSpm-N1_DR       DNA/CMC-EnSpm         (440)   2090    1976  665593 *
  1192    8.9  0.0  0.0  chr13             41999043 41999211 (10186816) C DNA11TA1B_DR      DNA/CMC-EnSpm          (34)    169       1  665594  
   483   10.7  2.6  1.8  chr13             41999077 41999100 (10186927) C hAT-N21_DR        DNA/hAT-Charlie       (102)   1741    1654  665595 *
   207   22.7  2.5 11.0  chr13             42000063 42000141 (10185886) C CryptonV-3_DR     DNA/Crypton-V        (1538)  21915   21843  665596 *
   910   18.6  0.8  4.9  chr13             42000074 42000150 (10185877) C hAT-N202_DR       DNA/hAT-Tip100       (1304)    581     515  665597  
  2645    5.9 17.2  3.7  chr13             42000151 42000608 (10185419) C Mariner-N38_DR    DNA/TcMar-Tc1           (0)    547      30  665598  
   833   13.8 15.6  7.5  chr13             42000422 42000633 (10185394) + Zisupton-6_DR     DNA/Zisupton           8994   9221 (12895)  665599 *
   932   14.3 16.1  1.0  chr13             42000619 42000879 (10185148) + TDR7              DNA                      79    378   (163)  665600  
   701   12.7  0.0  0.0  chr13             42000875 42000982 (10185045) C REX1-1_DR         LINE/Rex-Babar          (3)   3587    3480  665601 *
   554    8.0  1.1  1.1  chr13             42000983 42001070 (10184957) C TDR7              DNA                     (0)    541     454  665602  
  1625    7.6  2.4  0.4  chr13             42001083 42001333 (10184694) C TDR7              DNA                   (285)    256       1  665602  
   206   12.2  2.4  2.4  chr13             42001304 42001345 (10184682) C hAT-N127_DR       DNA/hAT-Charlie      (5076)   5240    5199  665603 *
   784   14.2 21.5  1.7  chr13             42001332 42001582 (10184445) + TDR7              DNA                      79    378   (163)  665604  
   636   13.7  0.0  0.0  chr13             42001580 42001681 (10184346) C REX1-1_DR         LINE/Rex-Babar          (0)   3590    3489  665605 *
  2905    6.6 11.7  0.6  chr13             42001686 42002171 (10183856) C TDR7              DNA                     (1)    540       1  665606  
   206   15.4  0.0 23.6  chr13             42002172 42002210 (10183817) + Merlin-2_DR       DNA/Merlin             7769   7794  (6127)  665607 *
   679   14.1  3.9  3.7  chr13             42002189 42002348 (10183679) C REX1-1_DR         LINE/Rex-Babar        (146)   3444    3149  665605  
  1379   10.2  1.4  0.9  chr13             42002350 42002558 (10183469) + DNA-TA-7_DR       DNA/TcMar-Fot1            1    210   (783)  665608  
   243   18.6  8.6  0.0  chr13             42002524 42002593 (10183434) C Helitron-2_DR     RC/Helitron          (3183)  24229   24154  665609 *
   219   13.1  0.0  6.5  chr13             42002572 42002620 (10183407) C hAT-N185_DR       DNA/hAT?              (534)    426     381  665610 *
   262   25.0 11.3  0.6  chr13             42002665 42002805 (10183222) + CryptonV-N4_DR    DNA/Crypton-V          4947   5102  (8391)  665611 *
   379   17.8  9.7  0.8  chr13             42002691 42002803 (10183224) C hAT-N164_DR       DNA/hAT-Tip100       (1088)    952     830  665612  
   217   27.9  3.9  4.7  chr13             42002713 42002840 (10183187) + ENSPM-6_DR        DNA/CMC-EnSpm         21861  21987 (10629)  665613 *
   314   19.1 14.0  3.5  chr13             42003077 42003255 (10182772) C hAT-N170_DR       DNA/Merlin              (9)    207      11  665614  
   941   19.2  3.7  2.4  chr13             42004130 42004374 (10181653) + L1-34_DR          LINE/L1                5421   5668   (140)  665615  
   217   14.0  6.2 11.7  chr13             42004499 42004579 (10181448) + Zisupton-7_DR     DNA/Zisupton           9708   9784  (7298)  665616 *
   455   24.2  5.7  3.0  chr13             42004533 42004724 (10181303) C DNA11TA1_DR       DNA/CMC-EnSpm           (5)    198       2  665617  
  1123   11.3  0.0  3.2  chr13             42004728 42004919 (10181108) C DNA11TA1_DR       DNA/CMC-EnSpm           (0)    203      18  665618  
  1233    7.8  4.5  3.5  chr13             42005125 42005324 (10180703) + DNA11TA1_DR       DNA/CMC-EnSpm             2    203     (0)  665619  
   788   13.0  9.2  1.1  chr13             42005325 42005350 (10180677) C Polinton-2N1_DR   DNA/Maverick         (7251)   3841    3803  665620  
   458   11.8  0.0  0.0  chr13             42005324 42005391 (10180636) + hAT-N50B_DR       DNA/hAT-Ac               12     79   (669)  665621 *
   767   19.5  6.4  3.5  chr13             42005393 42005642 (10180385) + TDR16             DNA/Merlin               55    311     (2)  665622  
   566    6.2  4.1  2.0  chr13             42005735 42005832 (10180195) + EnSpm-N16_DR      DNA/CMC-EnSpm             1    100   (102)  665623  
   383   17.3 17.7  1.8  chr13             42005741 42005881 (10180146) C DNA-TA-2_DR       DNA/CMC-EnSpm          (18)    178      16  665624 *
   526   14.4  5.8  0.0  chr13             42006029 42006132 (10179895) C DNA11TA1B_DR      DNA/CMC-EnSpm           (0)    203      94  665625 *
   564   21.6  0.6  2.3  chr13             42006098 42006132 (10179895) C IS3EU-1_DR        DNA/IS3EU            (4974)   3730    3699  665626  
   944   12.5  5.2  0.0  chr13             42006133 42006324 (10179703) C EnSpm-N16_DR      DNA/CMC-EnSpm           (0)    202       1  665627  
   454   10.6  3.5  1.1  chr13             42006325 42006410 (10179617) C DNA11TA1_DR       DNA/CMC-EnSpm         (108)     95       8  665628  
  2426    8.7  2.9 10.9  chr13             42007021 42007496 (10178531) C DNA15TA1_DR       DNA/CMC-EnSpm           (0)    442       1  665629  
   314   15.3  1.3  5.5  chr13             42007806 42007881 (10178146) + DNA11TA1B_DR      DNA/CMC-EnSpm             1     73   (130)  665630  
   311   17.1  6.5  1.2  chr13             42007854 42007866 (10178161) C hAT-N168_DR       DNA/hAT-Charlie       (151)   1705    1626  665631 *
   320   20.6  0.0  0.0  chr13             42007867 42007929 (10178098) + HATN8_DR          DNA/Zisupton              1     63   (192)  665632 *
  1619   15.0 10.3 10.3  chr13             42007917 42008393 (10177634) C hAT-N45C_DR       DNA/hAT?              (401)    836     360  665633  
  1005   10.2  8.7  0.5  chr13             42008903 42009098 (10176929) C EnSpm-N4_DR       DNA/CMC-EnSpm           (0)    212       1  665634  
   361   13.5 30.6  2.0  chr13             42011027 42011222 (10174805) + RTEX-2_DR         LINE/RTE-X             3010   3260     (0)  665635  
   323    6.0  0.0  0.0  chr13             42011179 42011273 (10174754) C hAT-N159_DR       DNA/hAT-Ac            (187)   1635    1549  665636 *
   210   15.2  4.3  0.0  chr13             42011289 42011334 (10174693) + piggyBac-1_DR     DNA/PiggyBac            932    979  (1150)  665637  
   342   18.4 10.7  6.3  chr13             42012601 42012722 (10173305) + EnSpm-N27B_DR     DNA/CMC-EnSpm            39    165     (8)  665638  
   249   23.3  6.8  0.0  chr13             42013832 42013904 (10172123) + hAT-N66B_DR       DNA/hAT-Charlie          19     96    (99)  665639  
   226   15.6  2.2  0.0  chr13             42014091 42014133 (10171894) + L2-5_DRe          LINE/L2                2141   2184    (43)  665640  
  6022    8.4  4.8  0.3  chr13             42014134 42015006 (10171021) + TDR2              DNA/TcMar-Tc1             1    912    (25)  665641  
   687   16.6 11.0  0.6  chr13             42016162 42016303 (10169724) + DNA-N28_DR        DNA/PIF-Harbinger         2    158   (407)  665642  
  1331   21.1  9.5 11.3  chr13             42016304 42016796 (10169231) + Harbinger-5N1B_DR DNA/PIF-Harbinger         1    485  (1461)  665643  
  1169   11.4  8.1  0.5  chr13             42016821 42017005 (10169022) C TDR19             DNA/hAT-Charlie         (0)    405     207  665644  
   326   25.7  0.0  1.4  chr13             42016941 42017015 (10169012) + CryptonV-N5_DR    DNA/Crypton-V          3312   3385 (21152)  665645 *
  1242   16.1  5.6  3.3  chr13             42017011 42017280 (10168747) + DNA-N28_DR        DNA/PIF-Harbinger       160    435   (130)  665646  
  5562   11.5 19.8  3.0  chr13             42017328 42018582 (10167445) C hAT-N26_DR        DNA/hAT-Ac              (0)   1459       1  665647  
   229   10.8  0.0  0.0  chr13             42018588 42018624 (10167403) + DNA-N28_DR        DNA/PIF-Harbinger       529    565     (0)  665648  
   262   10.6  5.2 14.1  chr13             42018953 42019029 (10166998) C CryptonV-N4_DR    DNA/Crypton-V        (1289)  12204   12134  665649 *
   507   17.2 10.3  3.0  chr13             42018984 42019109 (10166918) + DNA7-N2_DR        DNA/hAT-hAT6           1414   1548   (466)  665650  
   339   21.9 10.8  4.4  chr13             42018995 42019123 (10166904) + EnSpm-N48B_DR     DNA/CMC-EnSpm          2357   2493  (4466)  665651 *
  1120    3.5  0.7  0.7  chr13             42019121 42019262 (10166765) C Mariner-N7_DR     DNA/TcMar             (119)    142       1  665652  
  1490   10.9  0.0  0.0  chr13             42019263 42019470 (10166557) C HE1_DR1           SINE/tRNA-V-RTE       (194)    208       1  665653  
   768   21.8  1.2 11.9  chr13             42019471 42019510 (10166517) C DNAX-25_DR        DNA/Zisupton         (1088)   2339    2114  665654  
   714   17.3 18.9  1.1  chr13             42019473 42019700 (10166327) + ANGEL             DNA/Kolobok              40    307     (2)  665655 *
   253   15.8  6.0  1.1  chr13             42020230 42020247 (10165780) + EnSpm-N17_DR      DNA/TcMar              1884   1970  (3223)  665656  
   328    7.3  1.8  0.0  chr13             42020258 42020312 (10165715) + Merlin-1_DR       DNA/Merlin             1538   1593  (8934)  665657  
   229    9.6  0.0  0.0  chr13             42020267 42020318 (10165709) C Mariner-N29_DR    DNA/TcMar-ISRm11     (1326)    439     388  665658 *
  1041   13.0  3.0 13.4  chr13             42020273 42020575 (10165452) C hAT-N145_DR       DNA/hAT-Ac            (228)   1363    1089  665659 *
  2990   10.7  1.9  2.6  chr13             42020305 42020854 (10165173) C Helitron-N3B_DR   RC/Helitron          (1001)   5603    5077  665660  
   717    6.6  2.1 13.8  chr13             42020694 42020855 (10165172) + Helitron-N3B_DR   RC/Helitron            2357   2471  (4133)  665661 *
   508    8.6  6.8  2.9  chr13             42020765 42020896 (10165131) + Harbinger-N17_DR  DNA/PIF-Harbinger       318    454  (1191)  665662 *
   600    9.9  0.0  6.9  chr13             42020773 42020880 (10165147) C DNA8-25_DR        DNA                  (3119)    848     748  665663 *
   754   17.6  4.8 11.8  chr13             42020790 42021234 (10164793) C Ginger1-N1_DR     DNA/Ginger-1         (1941)    717     308  665664  
   402   10.3  0.0 19.9  chr13             42020881 42020925 (10165102) + DNA-8-24_DR       DNA/hAT-Tip100           70    196  (1587)  665665 *
   251   23.9  1.8  4.9  chr13             42021104 42021270 (10164757) C Penelope-1_DR     LINE/Penelope         (359)   4087    3926  665666 *
   341   19.1  3.3  2.0  chr13             42021178 42021273 (10164754) + TDR7              DNA                      20     75   (466)  665667  
   350    3.6 14.6  0.0  chr13             42021274 42021328 (10164699) C hAT-N127_DR       DNA/hAT-Charlie      (4879)   5437    5375  665668  
  1421    7.9  4.2  0.4  chr13             42021334 42021574 (10164453) + TDR7              DNA                     287    536     (5)  665669  
   500   23.6  3.9  6.2  chr13             42021380 42021609 (10164418) + Merlin-2_DR       DNA/Merlin             7570   7794  (6127)  665670 *
   481    8.2  0.2  2.8  chr13             42021560 42021685 (10164342) + EnSpm-N48_DR      DNA/CMC-EnSpm          1832   1956  (1622)  665671 *
   746    0.9  0.9  0.0  chr13             42021574 42021689 (10164338) + (TAGA)n           Simple_repeat             4    120     (0)  665672  
   214   21.5  5.6 11.0  chr13             42021689 42021850 (10164177) + TDR7              DNA                     100    253   (288)  665673 *
   673   12.3  1.3  3.4  chr13             42021690 42021724 (10164303) C Ginger1-N1_DR     DNA/Ginger-1         (2254)    404     257  665674  
   312   17.7  2.5  0.0  chr13             42021877 42021955 (10164072) + TDR7              DNA                     338    418   (123)  665675  
   421   23.6  3.9  2.3  chr13             42021972 42022021 (10164006) C Merlin-2_DR       DNA/Merlin           (8967)   4954    4903  665676  
  5892    8.1  2.4  0.1  chr13             42022022 42022847 (10163180) C TC1DR3            DNA/TcMar-Tc1           (0)   1225     381  665677  
   472   19.3  1.8  0.0  chr13             42023468 42023576 (10162451) C Daphne-27_DRe     LINE/L2               (674)   1252    1142  665678  
  1159   14.1  5.6  1.7  chr13             42023591 42023821 (10162206) C MuDR-N2_DR        DNA/MULE-MuDR          (37)    286      47  665679  
  1132   18.0 19.5  2.1  chr13             42023894 42024211 (10161816) C TC1DR3            DNA/TcMar-Tc1           (9)   1216     845  665680  
   394    8.6  1.4  0.0  chr13             42024209 42024278 (10161749) C Polinton-4_DR     DNA/Maverick         (7594)  12693   12623  665681 *
   776   17.9  0.0  0.0  chr13             42024275 42024408 (10161619) C DNA13TA1_DR       DNA/TcMar-Tc1         (184)    134       1  665682  
   262   25.0  0.0  3.1  chr13             42024279 42024298 (10161729) C HAT1_DR           DNA/hAT-Ac           (2639)    627     558  665683 *
   465   21.5 11.7  3.9  chr13             42024421 42024565 (10161462) C TC1DR3            DNA/TcMar-Tc1         (493)    732     577  665680  
  1092    8.9  3.5  0.0  chr13             42024591 42024759 (10161268) C Mariner-N38_DR    DNA/TcMar-Tc1          (99)    448     274  665684  
   553    9.2  1.1  1.1  chr13             42024766 42024853 (10161174) + Merlin-1_DR       DNA/Merlin             2093   2180  (8347)  665685  
   473   16.1 37.0  2.9  chr13             42024838 42025067 (10160960) C hAT-N177_DR       DNA/hAT-Tip100        (360)    610     305  665686 *
   251   15.4 37.4  0.0  chr13             42025089 42025179 (10160848) C DNA-X-19_DR       DNA                    (21)    639     515  665687  
  1269   17.3  0.0  0.4  chr13             42025181 42025407 (10160620) C DNA-X-19_DR       DNA                   (434)    226       1  665687  
   790   19.2  0.0  2.7  chr13             42025408 42025556 (10160471) + Harbinger-N22_DR  DNA/PIF-Harbinger       107    251    (94)  665688  
   574   20.3 18.1  2.0  chr13             42025716 42025931 (10160096) + Kolobok-N5_DR     DNA/Kolobok-T2?         202    451    (34)  665689  
  1038   15.9 15.7  1.3  chr13             42026420 42026681 (10159346) C ANGEL             DNA/Kolobok             (8)    301       3  665690  
   259   11.3  1.9  1.9  chr13             42026768 42026821 (10159206) + Mariner-N31_DR    DNA/TcMar-Tc1           413    466    (74)  665691  
  1147   15.2 16.5  0.9  chr13             42026852 42027136 (10158891) + CR1-24_DR         LINE/L2                1919   2247     (0)  665692  
  7566   12.6  7.3  0.5  chr13             42027140 42028377 (10157650) + Tc1-4_DR          DNA/TcMar-Tc1             1   1323   (249)  665693  
  2644    7.7  3.1  0.5  chr13             42028351 42028730 (10157297) + DIRS-7_DR         LTR/Ngaro              5030   5393     (0)  665694 *
  1210   11.0  1.1 13.1  chr13             42028731 42029001 (10157026) + Tc1-4_DR          DNA/TcMar-Tc1          1324   1565     (7)  665695  
   229   22.2  1.0  6.2  chr13             42029603 42029642 (10156385) C DNAX-23_DR        DNA                  (5119)   6682    6608  665696  
   252    9.3  0.0  0.0  chr13             42029652 42029694 (10156333) + (TGAA)n           Simple_repeat             1     43     (0)  665697  
   784   16.5  0.4 19.9  chr13             42029871 42030104 (10155923) + ENSPM-6_DR        DNA/CMC-EnSpm          7655   7850 (24766)  665698 *
  1554    5.0  1.0  0.0  chr13             42029925 42030123 (10155904) C TDR19             DNA/hAT-Charlie       (204)    201       1  665699  
   278   20.3  2.1 18.4  chr13             42030373 42030517 (10155510) C DNA-N28_DR        DNA/PIF-Harbinger      (36)    529     405  665700  
   860   11.3 21.3  6.4  chr13             42030878 42031084 (10154943) + hAT-N53B_DR       DNA/hAT-Ac             2075   2310  (1867)  665701  
   696   17.6 25.8  2.2  chr13             42030895 42031115 (10154912) C hAT-N53B_DR       DNA/hAT-Ac           (1825)   2352    2081  665702 *
  1073   16.9  7.8  2.4  chr13             42032134 42032375 (10153652) C HATN8_DR          DNA/Zisupton            (0)    255       1  665703  
   284   15.4  3.9  0.0  chr13             42032333 42032384 (10153643) C hAT-N35B_DR       DNA/hAT-Ac            (959)    653     600  665704 *
   206   25.4  0.0  4.2  chr13             42032525 42032598 (10153429) C EnSpm-11_DR       DNA/CMC-EnSpm        (8107)    896     826  665705  
   899   12.2  7.7  1.8  chr13             42032817 42033024 (10153003) + Mariner-N31_DR    DNA/TcMar-Tc1             1    220   (320)  665706  
   841   16.3  9.3  2.6  chr13             42032980 42032991 (10153036) + MuDR-2_DR         DNA/MULE-MuDR         18812  18867  (5066)  665707 *
   934   18.8  1.8  0.0  chr13             42032992 42033161 (10152866) C EnSpm-17_DR       DNA/CMC-EnSpm        (6275)   3001    2829  665708 *
  1810   12.6 12.9  0.0  chr13             42033027 42033336 (10152691) C DNA8-17_DR        DNA/hAT-Tip100        (146)   1667    1318  665709  
   841   16.3  9.3  2.6  chr13             42033162 42033193 (10152834) + MuDR-2_DR         DNA/MULE-MuDR         18868  19039  (4894)  665707 *
  1303   16.8 17.5  3.0  chr13             42033337 42033377 (10152650) C DNA6-6_DR         DNA                  (6719)   4558    4158  665710  
   287   15.1 23.4  1.9  chr13             42033349 42033476 (10152551) + Mariner-N31_DR    DNA/TcMar-Tc1           234    388   (152)  665711 *
   629   14.2  0.0 14.6  chr13             42033460 42033624 (10152403) C Merlin-2_DR       DNA/Merlin           (7131)   6790    6647  665712 *
  2783    5.7  4.0  5.0  chr13             42033480 42033903 (10152124) + HATN1_DR          DNA/hAT                   8    427     (0)  665713  
   375   18.5  9.9  0.0  chr13             42033904 42033934 (10152093) C hAT-N117_DR       DNA/hAT-Tip100       (1054)   1603    1565  665714 *
   796    7.4 22.2  0.0  chr13             42033903 42034037 (10151990) + Mariner-N31_DR    DNA/TcMar-Tc1           376    540     (0)  665715  
   661   13.1 20.9  0.5  chr13             42034038 42034055 (10151972) + EnSpm-N47_DR      DNA/CMC-EnSpm?         2366   2549   (468)  665716  
   608   17.0 10.5  3.9  chr13             42034056 42034073 (10151954) + hAT-N202_DR       DNA/hAT-Tip100          815    996   (889)  665717  
   237   16.7  0.0  1.9  chr13             42034817 42034871 (10151156) + ASAT_CY           Satellite               161    214    (48)  665718  
  1565    8.7  0.5  0.0  chr13             42034955 42035173 (10150854) C TDR2              DNA/TcMar-Tc1           (7)    930     711  665719 *
  2375    7.9  1.6  0.0  chr13             42035169 42035483 (10150544) C TDR2              DNA/TcMar-Tc1         (615)    322       3  665719  
   821   12.6  7.8  0.5  chr13             42035884 42036075 (10149952) + Polinton-1N1_DR   DNA/Maverick          12046  12251  (3218)  665720  
   389   16.1  4.3  1.2  chr13             42036080 42036130 (10149897) C Harbinger-N17_DR  DNA/PIF-Harbinger    (1170)    475     333  665721  
   402    6.7  1.9  0.9  chr13             42036131 42036235 (10149792) C EnSpm-N42B_DR     DNA/CMC-EnSpm        (2863)   1441    1336  665722  
   327    8.0 16.4  2.8  chr13             42036133 42036260 (10149767) C ACROBAT1          DNA/PIF               (510)    869     725  665723 *
   422    5.4  1.1  0.0  chr13             42036155 42036246 (10149781) + EnSpm-N40B_DR     DNA/CMC-EnSpm          2202   2294  (3213)  665724  
   225   28.3  3.4  3.4  chr13             42036170 42036286 (10149741) + Dada-tL_DR        DNA/Dada               9849   9965   (442)  665725 *
   417   11.3  9.5  0.8  chr13             42036247 42036264 (10149763) C Kolobok-1_DR      DNA/Kolobok-T2       (3372)   2905    2806  665726  
   486   17.7  1.5 11.5  chr13             42036378 42036511 (10149516) + ANGEL             DNA/Kolobok             181    302     (7)  665727  
   247   30.4  1.6  3.1  chr13             42036408 42036536 (10149491) + EnSpm-N1_DR       DNA/CMC-EnSpm           832    958  (1572)  665728 *
   381   21.1  0.0  0.0  chr13             42037060 42037130 (10148897) C Mariner-N1_DR     DNA/TcMar               (0)    270     200  665729  
   300   19.6  4.3  5.5  chr13             42037172 42037377 (10148650) C DNA11TA1B_DR      DNA/CMC-EnSpm           (1)    202       3  665730  
   524   17.2  3.2  1.6  chr13             42037384 42037507 (10148520) C EnSpm-N26B_DR     DNA/CMC-EnSpm          (17)    204      79  665731  
   212   19.0  1.4 12.3  chr13             42037495 42037509 (10148518) C Mariner-N1_DR     DNA/TcMar             (205)     65       1  665729 *
   224   17.9  3.5  1.7  chr13             42037510 42037566 (10148461) + Mariner-N8_DR     DNA/TcMar               172    229     (0)  665732  
   203   17.5  1.5  6.2  chr13             42037511 42037577 (10148450) + ENSPM-6_DR        DNA/CMC-EnSpm         17864  17927 (14689)  665733 *
  1901    7.9  4.0  0.0  chr13             42037732 42038009 (10148018) C TZF28B            DNA/TcMar-Tc1           (0)   1614    1326  665734  
   497   12.8 22.7  1.9  chr13             42038111 42038238 (10147789) + CR1-24_DR         LINE/L2                2094   2247     (0)  665735  
  4524   11.4 23.4  0.2  chr13             42038242 42039110 (10146917) + Tc1-4_DR          DNA/TcMar-Tc1             1   1070   (502)  665736  
  9556    7.4  9.3  0.8  chr13             42039237 42040619 (10145408) C TZF28B            DNA/TcMar-Tc1         (115)   1499       1  665737  
   266   16.6 17.0  3.3  chr13             42040786 42040891 (10145136) C hAT-N92_DR        DNA/hAT-Ac            (974)    601     482  665738  
   258   12.6  0.0  6.2  chr13             42041210 42041286 (10144741) + hAT-N48B_DR       DNA/hAT-Ac             1573   1636   (504)  665739  
   243   20.2  4.0  1.9  chr13             42041240 42041340 (10144687) C hAT-N179_DR       DNA/hAT-Tip100        (463)    431     329  665740 *
  1453   10.3 13.8  0.6  chr13             42041710 42041992 (10144035) + DNA8-7_DR         DNA/hAT-Ac                1    320   (264)  665741  
   223    9.2  0.0  4.0  chr13             42041968 42042046 (10143981) C hAT-N178B_DR      DNA/hAT-Ac           (1673)    210     135  665742 *
   322    6.2  3.7  0.0  chr13             42041977 42042065 (10143962) + (TTA)n            Simple_repeat             1     92     (0)  665743  
   223    8.3  3.3  1.6  chr13             42042012 42042072 (10143955) + hAT-N75_DR        DNA/hAT-Charlie         998   1059   (268)  665744 *
   237    4.8  0.0  0.0  chr13             42042077 42042118 (10143909) + SINE3-1a          SINE/5S-Deu-L2            1     42   (528)  665745  
   763    2.2  0.0  0.0  chr13             42042121 42042210 (10143817) C TDR20             DNA/Merlin            (149)     90       1  665746  
  4128    6.2  2.3  0.9  chr13             42042238 42042794 (10143233) + SINE3-1a          SINE/5S-Deu-L2            6    570     (0)  665747  
   269    7.8  5.9  0.0  chr13             42042781 42042830 (10143197) + DNA8-7_DR         DNA/hAT-Ac              306    358   (226)  665748 *
  2783    2.5  0.0  0.3  chr13             42042831 42043156 (10142871) + hAT-N30_DR        DNA/hAT-Ac                1    325   (657)  665749  
  3300    3.1  0.5  0.0  chr13             42043164 42043551 (10142476) + hAT-N30_DR        DNA/hAT-Ac              593    982     (0)  665750  
  1362   11.9  0.4  3.4  chr13             42043552 42043792 (10142235) + DNA8-7_DR         DNA/hAT-Ac              351    584     (0)  665751  
  4274   11.4  1.4 14.4  chr13             42044202 42045085 (10140942) C LOOPERN6B_DR      DNA/Kolobok-T2?         (0)    796      14  665752  
  2147    8.8  5.5  0.5  chr13             42045602 42045967 (10140060) C Helitron-N5B_DR   RC/Helitron          (1015)    632     249  665753  
  1690    4.6  5.7  2.0  chr13             42045983 42046226 (10139801) C EnSpm-N46_DR      DNA/CMC-EnSpm?         (54)   3686    3434  665754 *
  1897   14.5  1.9  7.7  chr13             42046201 42046251 (10139776) + Helitron-N3_DR    RC/Helitron            1500   1943  (1073)  665755  
  2294   12.0  3.1  2.1  chr13             42046252 42046669 (10139358) + Mariner-N38_DR    DNA/TcMar-Tc1             1    422   (125)  665756  
  2501   11.3  9.7  0.9  chr13             42046790 42047225 (10138802) C Rex1-50_DR        LINE/Rex-Babar         (11)   2438    1975  665757  
   413   20.3  1.3  6.2  chr13             42047542 42047693 (10138334) + ASAT_CY           Satellite                 1    145   (117)  665758  
   340   20.9  0.0  1.1  chr13             42047772 42047863 (10138164) + ANGEL             DNA/Kolobok              77    167   (142)  665759  
   273   10.5  0.0  0.0  chr13             42047860 42047897 (10138130) + ANGEL             DNA/Kolobok             271    308     (1)  665760 *
   502   18.9  0.0  0.0  chr13             42047905 42047999 (10138028) + L2-5_DRe          LINE/L2                1510   1604   (623)  665761  
  5432    8.9  6.7  0.5  chr13             42048004 42048814 (10137213) C HarbingerN5_DR    DNA/PIF-Harbinger       (0)    861       1  665762  
  2337   14.0 21.8  0.3  chr13             42048818 42049327 (10136700) + L2-5_DRe          LINE/L2                1609   2227     (0)  665761  
   346    9.6 36.2  1.3  chr13             42049702 42049817 (10136210) C DNA11TA1B_DR      DNA/CMC-EnSpm           (0)    203      48  665763  
  3948    9.0  0.7  0.0  chr13             42049830 42050392 (10135635) + piggyBac-N1_DR    DNA/PiggyBac             29   1119   (452)  665764  
   224   10.0  0.0  0.0  chr13             42050381 42050410 (10135617) + piggyBac-N7_DR    DNA/PiggyBac           1542   1571     (0)  665765 *
   310   24.2  2.0  3.1  chr13             42050685 42050782 (10135245) + CryptonV-1_DR     DNA/Crypton-V         14520  14616  (3257)  665766  
   352   12.2  0.0  0.0  chr13             42050784 42050832 (10135195) + hAT-N148_DR       DNA/hAT-Ac              243    291  (1868)  665767 *
  2871   13.0  3.8 15.1  chr13             42050800 42051453 (10134574) C DNA14-5-1_DR      DNA                   (103)    590       1  665768  
   275   23.2 12.2  0.0  chr13             42051386 42051467 (10134560) C CryptonV-N1_DR    DNA/Crypton-V        (5058)   4993    4902  665769 *
  2507   11.2  1.9  2.1  chr13             42051979 42052405 (10133622) + HATN1_DR          DNA/hAT                   1    426     (1)  665770  
   778   17.1 15.1  4.3  chr13             42052506 42052756 (10133271) C ANGEL             DNA/Kolobok             (1)    308      32  665771  
   444   22.9 16.9  3.1  chr13             42052757 42052780 (10133247) C DNA7-N1_DR        DNA/Zisupton         (2096)   8245    8000  665772  
   226   23.6  2.8  0.0  chr13             42053102 42053173 (10132854) + CryptonV-2_DR     DNA/Crypton-V          8942   9015 (12796)  665773  
  2064   11.1  0.6 25.5  chr13             42053823 42054316 (10131711) + hAT-N194_DR       DNA/hAT-Charlie         182    577  (1225)  665774  
  5250    9.2 26.3  1.5  chr13             42054365 42055409 (10130618) C hAT-N21B_DR       DNA/hAT-Ac              (1)   1300       1  665775  
   941   10.5  1.2  1.2  chr13             42055410 42055572 (10130455) + Merlin-1_DR       DNA/Merlin             2061   2223  (8304)  665776  
   267    5.5 12.0  3.7  chr13             42055518 42055592 (10130435) + EnSpm-N36_DR      DNA/CMC-EnSpm          2592   2672   (553)  665777 *
   210   13.7  1.1  5.6  chr13             42055530 42055622 (10130405) + CryptonV-N4_DR    DNA/Crypton-V          4909   4997  (8496)  665778 *
   270   16.3  0.0  0.0  chr13             42056023 42056071 (10129956) + Helitron-N3B_DR   RC/Helitron              51     99  (6505)  665779  
   823    8.3  3.3  0.0  chr13             42056084 42056204 (10129823) C HE1_DR1           SINE/tRNA-V-RTE       (238)    164      40  665780  
   621   22.1  2.7  0.7  chr13             42056205 42056226 (10129801) C EnSpm-N13_DR      DNA/CMC-EnSpm       (20237)   1909    1764  665781  
   251    2.7  0.0  0.0  chr13             42056274 42056310 (10129717) + hAT-N57_DR        DNA/hAT-Ac             1066   1102   (184)  665782  
   329   17.6  0.0  1.8  chr13             42056339 42056396 (10129631) + SINE2-1_DR        SINE/tRNA                 1     57   (141)  665783  
  2317    9.9  0.9  0.0  chr13             42056789 42057110 (10128917) C Harbinger-N10_DR  DNA/PIF-Harbinger       (0)    328       4  665784  
   258    9.5  3.1  1.5  chr13             42057622 42057685 (10128342) C hAT-33N1_DR       DNA/hAT-Charlie       (229)    965     901  665785 *
   646    9.6 38.2  0.0  chr13             42057652 42057787 (10128240) C SINE3-1a          SINE/5S-Deu-L2          (0)    570     383  665786  
  1280    9.1 12.4  0.8  chr13             42057819 42058028 (10127999) C SINE2-4_DR        SINE/tRNA-V-RTE       (137)    234       1  665787  
  1162    9.2  4.0  1.7  chr13             42058031 42058207 (10127820) C SINE3-1a          SINE/5S-Deu-L2        (180)    390     210  665786  
  1659   17.2 16.0  3.6  chr13             42059277 42059820 (10126207) C hAT-N126D_DR      DNA/hAT-Ac              (5)    609       1  665788  
   797   16.1  3.8  1.9  chr13             42060015 42060172 (10125855) C TDR15             DNA/hAT-Ac            (384)    165       5  665789  
   224    3.3  0.0  0.0  chr13             42060193 42060222 (10125805) C DNA-N46_DR        DNA                    (41)    496     467  665790 *
   516   10.0  2.0  1.6  chr13             42060215 42060356 (10125671) C EnSpm-N42B_DR     DNA/CMC-EnSpm        (7635)   1601    1351  665791  
   285   20.3  0.7  1.5  chr13             42060222 42060356 (10125671) C CryptonV-N5_DR    DNA/Crypton-V        (8267)  16270   16137  665792 *
   516    9.7  2.6  0.0  chr13             42060270 42060383 (10125644) C ERV1-7_DR-I       LTR/ERV1             (4907)   1796    1680  665793 *
   566    9.6  0.0  5.3  chr13             42060273 42060371 (10125656) C hAT-13_DR         DNA/hAT-Tip100        (337)   2465    2372  665794  
   330   12.2  6.5  3.1  chr13             42060303 42060395 (10125632) + ENSPM-6_DR        DNA/CMC-EnSpm         13321  13416 (19200)  665795 *
   338   20.0  5.1  3.0  chr13             42060344 42060441 (10125586) + DNA-5-8E_DR       DNA/hAT-hAT5            290    389    (93)  665796  
   209   16.7  5.3  5.3  chr13             42060357 42060373 (10125654) + hAT-N155_DR       DNA/hAT-Tip100          161    312   (276)  665797 *
   742    9.2 19.9  0.0  chr13             42060369 42060499 (10125528) C DNA-5-1_DR        DNA/hAT?              (582)    157       1  665798  
   579    6.7  0.0  5.8  chr13             42060372 42060405 (10125622) C hAT-N68_DR        DNA/hAT-Ac             (-4)   2961    2885  665799 *
  4447    9.2 20.1  0.2  chr13             42060509 42061290 (10124737) + TDR2              DNA/TcMar-Tc1             1    937     (0)  665800  
  1233   11.1  5.0  2.0  chr13             42061362 42061600 (10124427) C DNA-5-8B_DR       DNA/hAT-hAT5          (156)    271      26  665801  
   346   22.7 10.8  3.0  chr13             42062302 42062487 (10123540) + hAT-N91_DR        DNA/hAT-Ac                4    203   (152)  665802  
   203   22.0  0.6 13.4  chr13             42062344 42062511 (10123516) + EnSpm-N48_DR      DNA/CMC-EnSpm          1608   1756  (1822)  665803 *
  1538    6.2  0.0  0.0  chr13             42062622 42062816 (10123211) + hAT-N66B_DR       DNA/hAT-Charlie           1    195     (0)  665804  
   221   29.3  0.0  7.3  chr13             42062731 42062833 (10123194) C IS3EU-3_DR        DNA/IS3EU            (4251)   5435    5340  665805 *
  1151   14.6  8.4  0.3  chr13             42062923 42063148 (10122879) C DIRS-4N1-LTR_DR   LTR/Ngaro               (0)    354     125  665806  
  1942    7.2  1.1  0.4  chr13             42063149 42063411 (10122616) + Harbinger-N10_DR  DNA/PIF-Harbinger         1    265    (63)  665807  
   392   11.3  0.0  0.0  chr13             42063414 42063466 (10122561) C DIRS-4N1-LTR_DR   LTR/Ngaro             (629)     56       4  665806  
   269   15.1 24.7  0.0  chr13             42063734 42063806 (10122221) C DNA-2-29_DR       DNA                     (1)    131      41  665808  
  2378   16.3  1.6  1.6  chr13             42063810 42064252 (10121775) C TDR23             DNA                     (0)   1147     705  665809  
  9309    3.9  8.5  1.4  chr13             42064259 42065503 (10120524) + DNA-8-1_DR        DNA/hAT-Ac                1   1332     (0)  665810  
   864    9.9  4.8  3.4  chr13             42065504 42065649 (10120378) C TDR23             DNA                   (450)    697     550  665809  
   332    8.1  0.9 10.9  chr13             42066373 42066483 (10119544) + CryptonV-N5_DR    DNA/Crypton-V         11453  11553 (12984)  665811 *
   447    3.0  0.0  4.5  chr13             42066414 42066483 (10119544) C hAT-N68_DR        DNA/hAT-Ac             (12)   2947    2882  665799  
   310    5.5  0.0  0.0  chr13             42066419 42066491 (10119536) + Gypsy-226_DR-LTR  LTR/Gypsy               723    795   (221)  665812 *
   376    9.0  0.0  3.9  chr13             42066431 42066511 (10119516) + EnSpm-6N1_DR      DNA/CMC-EnSpm          6535   6612  (2624)  665813 *
  2280    9.0  0.9  0.6  chr13             42066492 42066815 (10119212) C HATN13B_DR        DNA/hAT-Ac            (580)    325       1  665814  
   393   10.0  0.0  1.7  chr13             42066762 42066822 (10119205) + DNA2-16_DR        DNA                   14036  14095  (3956)  665815 *
  4189    6.3  0.5  0.3  chr13             42066816 42067416 (10118611) C Helitron-N3B_DR   RC/Helitron           (926)   5678    5077  665816  
  1315   14.8 11.4  0.0  chr13             42067168 42067465 (10118562) + Zisupton-6_DR     DNA/Zisupton           8990   9321 (12795)  665817 *
   508   10.5  4.4  4.4  chr13             42067307 42067486 (10118541) C hAT-N145_DR       DNA/hAT-Ac            (126)   1465    1286  665818 *
   586    7.1  2.5  1.9  chr13             42067330 42067487 (10118540) + DNA-2-32_DR       DNA/CMC-EnSpm?         5465   5623  (3159)  665819  
   487   14.9  3.2  0.0  chr13             42067355 42067508 (10118519) + Helitron-2_DR     RC/Helitron           11760  11918 (15494)  665820 *
  1146   16.0 13.4  4.1  chr13             42067492 42067849 (10118178) + hAT-N108_DR       DNA/hAT-Ac              144    533    (43)  665821  
  3893    8.4 12.0  0.4  chr13             42068045 42068700 (10117327) + TC1DR2            DNA/TcMar-Tc1             1    732   (144)  665822  
  1432   11.9 24.9  0.2  chr13             42068802 42069162 (10116865) C DNA-4-1_DR        DNA/Sola-2            (159)    453       4  665823  
   236   18.4  0.0  0.0  chr13             42069170 42069218 (10116809) C LOOPERN7_DR       DNA/Kolobok-T2        (972)    318     270  665824 *
  1825   11.3  1.8  0.0  chr13             42069177 42069460 (10116567) + CryptonV-N3_DR    DNA/Crypton-V           919   1207 (19456)  665825  
   268   11.4  0.0  2.3  chr13             42069422 42069466 (10116561) C Kolobok-3_DR      DNA/Kolobok-T2        (901)   5065    5022  665826 *
  1355    9.2 10.1  0.4  chr13             42070264 42070482 (10115545) + TDR12             DNA                       3    242     (0)  665827  
   552   12.0 24.3  6.7  chr13             42071081 42071102 (10114925) C Zisupton-6_DR     DNA/Zisupton        (12887)   9229    9174  665828  
  1301    6.0  8.9  0.5  chr13             42071103 42071302 (10114725) + Mariner-N38_DR    DNA/TcMar-Tc1             1    217   (330)  665829  
  8180    3.0  1.6  1.9  chr13             42071303 42072320 (10113707) + Looper-N7_DR      DNA/Kolobok-T2            1   1015     (0)  665830  
  1485    8.3  0.0  2.8  chr13             42072321 42072543 (10113484) + Mariner-N38_DR    DNA/TcMar-Tc1           214    430   (117)  665831  
  4736    7.4  1.3  0.9  chr13             42072547 42073216 (10112811) + Mariner-N23_DRe   DNA/TcMar-ISRm11        359   1031     (0)  665832  
   425   25.9 21.8  1.1  chr13             42073323 42073556 (10112471) C TC1DR3            DNA/TcMar-Tc1         (841)    384     103  665833  
  1072   17.1  2.6 15.6  chr13             42073724 42074069 (10111958) + DNA9TA1_DR        DNA/CMC-EnSpm          3000   3306    (27)  665834  
   833   12.8  4.9  0.7  chr13             42074182 42074323 (10111704) C DNA11TA1B_DR      DNA/CMC-EnSpm          (12)    191      44  665835  
   599   14.7  4.3  0.0  chr13             42074324 42074439 (10111588) + TDR12             DNA                       1    121   (121)  665836  
   265   22.1  0.0  3.4  chr13             42074428 42074441 (10111586) C ENSPM-6_DR        DNA/CMC-EnSpm       (14689)  17927   17916  665837 *
  1530    9.6  4.1  0.0  chr13             42074442 42074659 (10111368) + Mariner-N8_DR     DNA/TcMar                 3    229     (0)  665838  
   789    7.0  4.4  0.0  chr13             42074660 42074773 (10111254) + TDR12             DNA                     120    238     (4)  665839  
   210    5.7  5.7  0.0  chr13             42074778 42074812 (10111215) C DNA11TA1B_DR      DNA/CMC-EnSpm         (166)     37       1  665835  
   215   23.7  0.0  0.0  chr13             42075239 42075276 (10110751) C hAT-N29_DR        DNA/hAT-Tip100         (18)   1562    1525  665840  
  2223   13.7  1.7  0.6  chr13             42075432 42075791 (10110236) C HE1_DR1           SINE/tRNA-V-RTE        (13)    389      26  665841  
  1502   20.3  2.5 21.8  chr13             42075576 42076288 (10109739) C DNAX-25B_DR       DNA/Zisupton         (1040)   2498    1899  665842 *
  2337   10.3  3.0  5.0  chr13             42075886 42076315 (10109712) C Mariner-N38_DR    DNA/TcMar-Tc1          (96)    451      30  665843  
   795   14.5 12.7  0.0  chr13             42076169 42076334 (10109693) + Kolobok-4_DR      DNA/Kolobok-T2         3314   3500  (3131)  665844 *
   265   23.8  0.8  9.0  chr13             42076341 42076460 (10109567) + Harbinger-N29B_DR DNA/PIF-Harbinger       220    330    (10)  665845 *
   333   21.1 15.2  3.8  chr13             42076456 42076573 (10109454) + Harbinger-N29_DR  DNA/PIF-Harbinger      1875   2005     (0)  665846  
   674    5.2  6.6  4.8  chr13             42076590 42076711 (10109316) C piggyBac-N19_DR   DNA/PiggyBac?          (30)    129       6  665847  
   805   14.2  5.8  0.0  chr13             42077187 42077341 (10108686) + L1-62_DR          LINE/L1                 511    674   (525)  665848  
   334   23.2  0.0  4.9  chr13             42077331 42077341 (10108686) + DNA6-1_DR         DNA/hAT-hAT5            144    150   (999)  665849 *
  1665    8.7  8.2  6.2  chr13             42077342 42077658 (10108369) + hAT-N133_DR       DNA/hAT-Ac                2    324   (299)  665850  
   510   17.0  2.7  5.5  chr13             42077659 42077682 (10108345) C MuDR-2_DR         DNA/MULE-MuDR       (16175)   7758    7738  665851  
   974   14.9  8.6  0.0  chr13             42077683 42077857 (10108170) C DNA-8-8_DR        DNA/hAT-Charlie         (2)   1123     934  665852  
  2956    7.7 10.3  1.6  chr13             42077868 42078371 (10107656) C Mariner-N38_DR    DNA/TcMar-Tc1           (0)    547       1  665853  
   283   18.3  7.0 10.5  chr13             42078372 42078407 (10107620) + hAT5-N2_DR        DNA/hAT-hAT5            906    937  (1648)  665854  
   867   13.6 22.6  8.4  chr13             42078422 42078758 (10107269) C DNA-8-8_DR        DNA/hAT-Charlie       (365)    760     380  665852  
  4168   11.1 15.4  7.2  chr13             42078767 42079698 (10106329) C DNA-6-N9_DR       DNA                   (153)   1006       3  665855  
   291   19.0  0.0  0.0  chr13             42079717 42079774 (10106253) + EnSpm-N4B_DR      DNA/CMC-EnSpm?          109    166    (54)  665856  
  2838    7.3  1.9  0.7  chr13             42079874 42080286 (10105741) + DNA-2-10_DR       DNA/TcMar                 1    418   (809)  665857  
  2395    8.9  2.9  4.8  chr13             42080294 42080671 (10105356) C SINE2-4_DR        SINE/tRNA-V-RTE         (0)    371       1  665858  
  1577   18.0  2.5 13.8  chr13             42080672 42080734 (10105293) C CryptonV-2_DR     DNA/Crypton-V        (1039)  20772   20753  665859 *
  2822   10.1  6.8  1.4  chr13             42080672 42081204 (10104823) + DNA-2-10_DR       DNA/TcMar               404    964   (263)  665860  
  2765   14.5  6.2  5.7  chr13             42081205 42081766 (10104261) C EnSpm-N39B_DR     DNA/CMC-EnSpm?          (0)    565       1  665861  
  1927    7.2  0.0  1.9  chr13             42081767 42082036 (10103991) + DNA-2-10_DR       DNA/TcMar               963   1227     (0)  665862  
   220   14.5  0.0 12.2  chr13             42082805 42082859 (10103168) C EnSpm-N26B_DR     DNA/CMC-EnSpm          (11)    210     162  665863  
   417   11.8  0.0  0.0  chr13             42082867 42082934 (10103093) C TDR23             DNA                   (365)    782     715  665864  
  1619    4.1  0.0  0.0  chr13             42082938 42083132 (10102895) C hAT-N4C_DR        DNA/hAT-Charlie         (0)    195       1  665865  
   545   25.6  3.6  5.0  chr13             42083133 42083154 (10102873) + hAT-N22B_DR       DNA/hAT-Ac              802   1015   (364)  665866  
   469   14.0  0.0  2.1  chr13             42083803 42083897 (10102130) C EnSpm-N26B_DR     DNA/CMC-EnSpm         (128)     93       1  665863  
  5511    5.0  3.0  0.2  chr13             42083900 42084678 (10101349) + DNA-2-23_DR       DNA/CMC-EnSpm             1    800     (0)  665867  
  5673    8.4  2.9  0.4  chr13             42084849 42085637 (10100390) C TC1DR3            DNA/TcMar-Tc1         (100)   1125     317  665868  
  4437    9.1  1.7  4.5  chr13             42086857 42087548 (10098479) C DNA-5-7_DR        DNA/hAT-hAT5            (0)    674       1  665869  
   202   15.7  0.0 17.7  chr13             42087467 42087559 (10098468) C Helitron-2_DR     RC/Helitron         (14575)  12837   12759  665870 *
   219    2.7  0.0  0.0  chr13             42088257 42088293 (10097734) C SINE3-1a          SINE/5S-Deu-L2          (0)    570     534  665871 *
   352   16.5  1.2  2.5  chr13             42088292 42088372 (10097655) C CryptonV-3_DR     DNA/Crypton-V       (22442)   1011     932  665872  
   251    4.6  3.9 15.2  chr13             42088338 42088388 (10097639) + CryptonV-N4_DR    DNA/Crypton-V          5070   5115  (8378)  665873 *
  1775    9.8  3.0  0.4  chr13             42088408 42088672 (10097355) + Kolobok-1N2_DR    DNA/Kolobok-T2          414    685     (5)  665874  
   564   21.4  4.2  6.5  chr13             42089356 42089723 (10096304) + EnSpm-N5_DR       DNA/CMC-EnSpm             1    365   (927)  665875 *
  2532   18.6  3.0  1.0  chr13             42089408 42090071 (10095956) C EnSpm-N5B_DR      DNA/CMC-EnSpm         (323)    969      10  665876  
  2001   12.7 18.0  3.1  chr13             42090413 42090890 (10095137) C Mariner-N38_DR    DNA/TcMar-Tc1           (0)    547       1  665877  
   319   12.9  1.6  1.6  chr13             42090835 42090897 (10095130) C hAT5-N2_DR        DNA/hAT-hAT5         (1391)   1194    1132  665878 *
   206   18.4  0.0  0.0  chr13             42090864 42090901 (10095126) + hAT-N164_DR       DNA/hAT-Tip100         1327   1364   (676)  665879 *
   655   21.9  2.6  0.6  chr13             42091353 42091508 (10094519) C hAT-N127_DR       DNA/hAT-Charlie      (3165)   7151    6993  665880 *
  1391   14.0  8.3  0.0  chr13             42091372 42091599 (10094428) C HE1_DR1           SINE/tRNA-V-RTE        (27)    375     129  665881  
   221   14.3  0.0  0.0  chr13             42091606 42091640 (10094387) C EnSpm-N48B_DR     DNA/CMC-EnSpm        (5095)   1864    1830  665882 *
   272   11.6  0.0  5.8  chr13             42091610 42091664 (10094363) C hAT-N21B_DR       DNA/hAT-Ac             (81)   1220    1169  665883 *
   273   10.1  0.0  6.7  chr13             42091629 42091643 (10094384) C CryptonV-3_DR     DNA/Crypton-V       (15174)   8279    8220  665884  
   307   10.2  0.0  0.0  chr13             42091644 42091692 (10094335) C Merlin-1_DR       DNA/Merlin           (8275)   2252    2204  665885 *
   664   21.7 11.7  3.2  chr13             42091654 42091943 (10094084) + EnSpm-6N1_DR      DNA/CMC-EnSpm          1065   1378  (7858)  665886  
   259   17.9  0.0 26.2  chr13             42091665 42091715 (10094312) C hAT-N198_DR       DNA/hAT-Charlie       (156)   1243    1160  665887 *
   719   20.5  8.8  1.6  chr13             42091717 42091944 (10094083) + hAT-N21_DR        DNA/hAT-Charlie         817   1060   (786)  665888  
  3192    3.2  1.2  4.3  chr13             42091945 42092373 (10093654) + hAT-N34B_DR       DNA/hAT-Ac                1    416   (426)  665889  
  8126    9.3  0.8  0.8  chr13             42092374 42093536 (10092491) + DNA-8-3_DR        DNA/P                     1   1163     (0)  665890  
  3613    3.3  1.2  0.0  chr13             42093537 42093965 (10092062) + hAT-N34B_DR       DNA/hAT-Ac              409    842     (0)  665891  
   204   21.5  6.2  0.0  chr13             42093986 42094050 (10091977) + hAT-N21B_DR       DNA/hAT-Ac             1066   1134   (167)  665892  
  3141   10.5 10.8  5.0  chr13             42094056 42094685 (10091342) C Harbinger-4N1B_DR DNA/PIF-Harbinger     (250)    913     249  665893  
   732   10.1  0.0  5.5  chr13             42094686 42094800 (10091227) C Harbinger-4N1_DR  DNA/PIF-Harbinger     (912)    109       1  665894  
   355   19.6  7.6  0.0  chr13             42094801 42094892 (10091135) C Merlin-1_DR       DNA/Merlin           (8804)   1723    1625  665885  
   365   24.5  2.4  8.5  chr13             42095072 42095196 (10090831) C hAT-N29_DR        DNA/hAT-Tip100        (199)   1381    1264  665895 *
   503   13.1  6.1  0.0  chr13             42095099 42095197 (10090830) C HE1_DR1           SINE/tRNA-V-RTE         (7)    395     291  665896 *
   870   27.4  7.1  4.3  chr13             42095110 42095237 (10090790) C EnSpm-N11_DR      DNA/CMC-EnSpm        (1547)   3806    3318  665897  
  1404   20.4  8.1  0.0  chr13             42095238 42095585 (10090442) + HE1_DR1           SINE/tRNA-V-RTE           1    376    (26)  665898  
   285   22.4  2.6  1.3  chr13             42095518 42095594 (10090433) C hAT-N142B_DR      DNA/hAT?             (1214)    786     709  665899 *
   205   21.0  0.0 10.4  chr13             42095714 42095798 (10090229) C DNA-6-N7_DR       DNA/TcMar            (3054)   1190    1114  665900 *
   349   14.9  1.4  0.0  chr13             42095725 42095798 (10090229) + ASAT_CY           Satellite                 1     75   (187)  665901  
   237   23.1  1.0  5.4  chr13             42095799 42095818 (10090209) C DNAX-23_DR        DNA                  (7699)   4100    4011  665902 *
   901    6.5  0.0  1.6  chr13             42095814 42095938 (10090089) + DNA11TA1B_DR      DNA/CMC-EnSpm            77    199     (4)  665903  
   342    8.5  0.0  0.0  chr13             42095954 42096000 (10090027) + ASAT_CY           Satellite                81    127   (135)  665901  
   235   16.1  5.4  0.0  chr13             42095959 42096014 (10090013) + DNA9-5_DR         DNA                    4289   4347   (580)  665904 *
  6109    6.2  7.8  2.3  chr13             42096539 42097494 (10088533) C hAT-N107_DR       DNA/hAT-Ac              (0)   1008       1  665905  
   991   17.2 11.0  0.0  chr13             42097607 42097815 (10088212) C Kolobok-N10B_DR   DNA/Kolobok             (0)    271      40  665906  
   594   21.7  7.5  6.5  chr13             42097792 42098003 (10088024) + DNA6-6_DR         DNA                    6764   6977  (4304)  665907 *
   821   15.9  3.6  3.6  chr13             42097820 42097846 (10088181) C DNA6-6_DR         DNA                  (6690)   4591    4396  665908  
   894   16.0  3.0  0.0  chr13             42097847 42098015 (10088012) C HE1_DR1           SINE/tRNA-V-RTE        (18)    384     211  665909  
  1534   12.3 19.9  0.3  chr13             42098016 42098317 (10087710) C HarbingerN1_DR    DNA/PIF-Harbinger       (0)    650     290  665910  
   548    6.8  5.4  4.3  chr13             42098238 42098329 (10087698) C EnSpm-N44_DR      DNA/CMC-EnSpm        (2717)   5935    5843  665911 *
   390   16.0  0.0 13.5  chr13             42098314 42098414 (10087613) C DNA8-17_DR        DNA/hAT-Tip100        (573)   1240    1152  665912 *
  1386   16.9 11.3  9.4  chr13             42098420 42098825 (10087202) C DNA8-17_DR        DNA/hAT-Tip100       (1308)    505      93  665913  
  4282   20.0  4.2 12.6  chr13             42098882 42100323 (10085704) C hAT5-N2B_DR       DNA/hAT-hAT5          (229)   1899     565  665914  
   248   10.0  0.0  0.0  chr13             42100382 42100421 (10085606) C DNA8-17_DR        DNA/hAT-Tip100       (1740)     73      34  665913  
   710   21.7  3.4  5.4  chr13             42100429 42100637 (10085390) + Kolobok-N10B_DR   DNA/Kolobok              16    220    (51)  665915  
   228   21.1  1.9  0.0  chr13             42100943 42100994 (10085033) + hAT-N183_DR       DNA/hAT-Ac              323    375  (1620)  665916 *
   276    8.9  0.0  4.4  chr13             42100949 42100995 (10085032) + hAT-N134_DR       DNA/hAT?                738    782   (283)  665917 *
   317    7.1  0.0  0.0  chr13             42100954 42100995 (10085032) C ANGEL             DNA/Kolobok             (0)    309     268  665918  
   242   23.1  2.6 21.0  chr13             42100996 42101021 (10085006) + DNA6-1_DR         DNA/hAT-hAT5            527    717   (432)  665919  
   326   21.6 12.0  3.5  chr13             42101022 42101064 (10084963) + DNA7-N1_DR        DNA/Zisupton           8149   8292  (2125)  665920  
   442   17.7  9.2  1.7  chr13             42101065 42101173 (10084854) + ANGEL             DNA/Kolobok             193    309     (0)  665921  
   454   30.0  3.8  7.3  chr13             42101512 42101554 (10084473) C EnSpm-N1_DR       DNA/CMC-EnSpm        (1548)    982     705  665922  
  1354   19.9  5.1  0.0  chr13             42101555 42101846 (10084181) + ANGEL             DNA/Kolobok               3    309     (0)  665923  
   210   21.4 13.2  5.7  chr13             42101751 42101864 (10084163) + IS4EU-1_DR        DNA/PIF-ISL2EU         2293   2414  (2590)  665924 *
   839   26.7 10.2  9.7  chr13             42102312 42103331 (10082696) + SAT-10_DR         Satellite                 1   1024   (130)  665925  
   465   16.4  2.7  1.8  chr13             42103232 42103343 (10082684) + TE-X-16_DR        DNA/Crypton-A            62    174   (179)  665926 *
   627   14.2  3.3  1.6  chr13             42103955 42104076 (10081951) C TE-X-6B_DR        DNA/Crypton-A           (4)    570     447  665927  
   676   14.6  1.5  4.5  chr13             42104113 42104129 (10081898) + SAT-10_DR         Satellite              1300   1431   (167)  665928  
   748    8.8  1.7  4.3  chr13             42104130 42104247 (10081780) + TE-X-16_DR        DNA/Crypton-A             1    115   (238)  665929  
  2930    7.4  0.5  0.3  chr13             42104248 42104638 (10081389) + DNA-AT-1_DR       DNA                       1    392     (0)  665930  
   884   24.6 10.7  5.8  chr13             42104734 42105008 (10081019) + SAT-10_DR         Satellite                 1    337  (1573)  665931  
   529   15.0  5.7  2.4  chr13             42105009 42105131 (10080896) + TE-X-16_DR        DNA/Crypton-A            58    184   (169)  665932  
   884   24.6 10.7  5.8  chr13             42105132 42105564 (10080463) + SAT-10_DR         Satellite               338    871  (1039)  665931  
   547   17.9  0.0  1.6  chr13             42105463 42105587 (10080440) + TE-X-16_DR        DNA/Crypton-A            62    184   (169)  665933 *
   611   13.6 13.0  4.0  chr13             42105653 42105813 (10080214) + Tc1-4_DR          DNA/TcMar-Tc1          1398   1572     (0)  665934 *
   612   20.3 17.7  3.6  chr13             42105811 42106315 (10079712) + SAT-10_DR         Satellite               605   1313   (285)  665935  
   442   19.0  4.9  0.8  chr13             42106216 42106337 (10079690) + TE-X-16_DR        DNA/Crypton-A            59    185   (168)  665936 *
   379   20.0  0.0  0.0  chr13             42106438 42106527 (10079500) + TE-X-16_DR        DNA/Crypton-A           158    247   (106)  665937  
  1528   15.8  1.8 12.1  chr13             42106963 42107018 (10079009) + EnSpm-15_DR       DNA/CMC-EnSpm           889   1234 (10219)  665938  
  2128   10.2  2.5  0.3  chr13             42107019 42107343 (10078684) C HE1_DR1           SINE/tRNA-V-RTE        (17)    385      54  665939  
  2291   13.2  2.7  3.4  chr13             42108112 42108558 (10077469) C EnSpm-N21_DR      DNA/CMC-EnSpm          (34)    445       2  665940  
   479   13.5  1.1  4.4  chr13             42108741 42108833 (10077194) C DNA2-16_DR        DNA                  (9793)   8258    8169  665941 *
  1503   11.1 25.5  0.0  chr13             42108751 42109048 (10076979) C HE1_DR1           SINE/tRNA-V-RTE        (19)    383      10  665942  
   909   21.7  5.4 11.2  chr13             42108796 42109163 (10076864) + DNAX-23_DR        DNA                    4443   4791  (7010)  665943 *
   425   21.1  3.3  9.1  chr13             42109228 42109378 (10076649) + Copia-11B_DR-LTR  LTR/Gypsy?              266    408    (60)  665944 *
   560   17.8  3.9  2.7  chr13             42109232 42109397 (10076630) C Copia-12_DR-LTR   LTR/Gypsy?            (266)    212      42  665945  
  2232   12.6 21.2  0.0  chr13             42109560 42109974 (10076053) C LOOPERN4B_DR      DNA/PiggyBac            (0)    503       1  665946  
  1235   12.4  0.0  0.0  chr13             42110252 42110428 (10075599) C LTR-11_DR-LTR     LTR                    (16)    177       1  665947  
   941   17.2  0.5  1.9  chr13             42110429 42110651 (10075376) C Copia-11D_DR-LTR  LTR/Gypsy?            (249)    218       1  665948  
   486   14.2 18.8  3.7  chr13             42110686 42110802 (10075225) C hAT-N168B_DR      DNA/hAT-Charlie       (166)    489     356  665949  
  2186   10.5  0.7  0.0  chr13             42111657 42111962 (10074065) + SINE2-4_DR        SINE/tRNA-V-RTE          44    351    (20)  665950  
   627   15.9  4.9  3.5  chr13             42111846 42111911 (10074116) C Polinton-1N1_DR   DNA/Maverick        (14151)   1318    1251  665951 *
   310   14.2  6.3 11.6  chr13             42111912 42112038 (10073989) C TDR9              DNA                     (0)    208      88  665952  
   215   20.0  3.3  1.1  chr13             42111961 42112051 (10073976) + (CTAAT)n          Simple_repeat             3     95     (0)  665953 *
   201   17.8  0.0  2.2  chr13             42112421 42112466 (10073561) + SINE_DR1          SINE                    142    186    (72)  665954  
   205   25.0  8.9  2.1  chr13             42112776 42112865 (10073162) + Kolobok-N10_DR    DNA/Kolobok             548    643     (0)  665955  
  7705   10.1 10.3  2.0  chr13             42113283 42114672 (10071355) C hAT-N60_DR        DNA/hAT-Ac              (2)   1503       1  665956  
   209   24.5  0.0 11.3  chr13             42115671 42115739 (10070288) C hAT-N103_DR       DNA/hAT-Charlie       (407)    280     219  665957  
   221   10.8  5.4  0.0  chr13             42115804 42115840 (10070187) + piggyBac-N13B_DR  DNA/PiggyBac            796    834   (567)  665958  
  1613    9.8  4.4  2.0  chr13             42115850 42116098 (10069929) C HATN8_DR          DNA/Zisupton            (0)    255       1  665959  
   447   12.2  4.0  0.0  chr13             42116103 42116176 (10069851) C Tc1-5_DR          DNA/TcMar-Tc1         (597)    637     561  665960 *
  2514   12.6  3.2  1.5  chr13             42116163 42116565 (10069462) + Tc1-5_DR          DNA/TcMar-Tc1           615   1024   (210)  665961  
   281   18.1  1.3  4.1  chr13             42116565 42116639 (10069388) C piggyBac-N13B_DR  DNA/PiggyBac          (484)    917     845  665962 *
  3257   11.1  3.4  0.0  chr13             42116642 42117117 (10068910) + Tc1-5_DR          DNA/TcMar-Tc1           523   1014   (220)  665963  
   502   26.3  2.6  0.6  chr13             42117126 42117278 (10068749) C HATN8_DR          DNA/Zisupton           (98)    157       2  665964  
   371   29.8  2.3  3.4  chr13             42117279 42117309 (10068718) + hAT-N168B_DR      DNA/hAT-Charlie         486    514   (141)  665965  
   205   13.3  0.0  0.0  chr13             42117383 42117412 (10068615) C EnSpm-N25_DR      DNA/CMC-EnSpm        (3252)   1434    1405  665966  
   204   19.7  0.0  3.3  chr13             42118470 42118532 (10067495) + ISL2EU-1_DR       DNA/PIF-ISL2EU          255    315  (1635)  665967 *
   725   15.5 16.3  1.2  chr13             42118502 42118716 (10067311) C hAT-N91_DR        DNA/hAT-Ac             (68)    287      41  665968 *
  2194   10.4  1.3  7.3  chr13             42118661 42118718 (10067309) + Merlin-1_DR       DNA/Merlin             4291   4660  (5867)  665969  
  2503    7.0  0.3  1.2  chr13             42118719 42119052 (10066975) C SINE2-4_DR        SINE/tRNA-V-RTE         (2)    369      39  665970  
  1801   20.0  8.6 14.3  chr13             42118721 42119051 (10066976) + EnSpm-N48B_DR     DNA/CMC-EnSpm           750   1214  (5745)  665971 *
  2075    9.7  0.7  0.0  chr13             42119052 42119330 (10066697) + Harbinger-4N1_DR  DNA/PIF-Harbinger        94    374   (647)  665972  
  1801   20.0  8.6 14.3  chr13             42119331 42119573 (10066454) + EnSpm-N48B_DR     DNA/CMC-EnSpm          1215   1559  (5400)  665971  
  1495   11.2 11.0  7.1  chr13             42119586 42119940 (10066087) + Harbinger-4N1B_DR DNA/PIF-Harbinger       368    735   (428)  665973  
   752   14.2  5.1  9.6  chr13             42120576 42120770 (10065257) + hAT-N133_DR       DNA/hAT-Ac              169    355   (268)  665974  
   333    8.4  4.4  0.5  chr13             42121453 42121523 (10064504) C Polinton-4_DR     DNA/Maverick         (7811)  12476   12410  665975  
  1217   10.6  2.0  2.0  chr13             42121701 42121903 (10064124) C EnSpm-N3C_DR      DNA/CMC-EnSpm          (45)    238      36  665976  
  1282   10.3  0.0  2.5  chr13             42121904 42122111 (10063916) C EnSpm-N3C_DR      DNA/CMC-EnSpm          (45)    238      36  665976  
  1222    9.7  4.1  0.0  chr13             42122112 42122306 (10063721) C EnSpm-N3C_DR      DNA/CMC-EnSpm          (45)    238      36  665976  
  1255    8.2  3.6  0.0  chr13             42122307 42122502 (10063525) C EnSpm-N3C_DR      DNA/CMC-EnSpm          (45)    238      36  665976  
  1364   11.5  0.0  2.2  chr13             42122503 42122733 (10063294) C EnSpm-N3C_DR      DNA/CMC-EnSpm          (45)    238      13  665977  
  6433    2.1  3.0  0.1  chr13             42122845 42123608 (10062419) + DNA2-2_DR         DNA                       1    786     (0)  665978  
  1298   11.8 10.5  1.8  chr13             42123699 42123956 (10062071) C EnSpm-N3C_DR      DNA/CMC-EnSpm           (0)    283       4  665979  
   203   13.2  0.0  7.9  chr13             42124713 42124753 (10061274) C hAT-27N1_DR       DNA/hAT-Ac              (0)    731     694  665980  
   396   11.9  0.0  0.0  chr13             42124772 42124830 (10061197) + HATN8_DR          DNA/Zisupton            197    255     (0)  665981  
   465   12.8 23.0  2.2  chr13             42124831 42124982 (10061045) C hAT-27N1_DR       DNA/hAT-Ac             (65)    666     484  665980  
   218   19.0  0.0  3.5  chr13             42124933 42124992 (10061035) + Zisupton-6_DR     DNA/Zisupton           5170   5227 (16889)  665982 *
   238   13.8  0.0  9.1  chr13             42124976 42125035 (10060992) C hAT-27N1_DR       DNA/hAT-Ac            (101)    630     577  665983  
  1831   13.1 14.6  3.1  chr13             42125036 42125522 (10060505) C TDR7              DNA                     (0)    541       1  665984  
  1102   18.3  7.2 10.3  chr13             42125664 42126174 (10059853) C hAT-27N1_DR       DNA/hAT-Ac            (208)    523      27  665983  
  1332    6.9 21.6  0.0  chr13             42126195 42126426 (10059601) + EnSpm-N3C_DR      DNA/CMC-EnSpm             2    283     (0)  665985  
   240   18.0  0.0  8.9  chr13             42127179 42127239 (10058788) C Harbinger-N31B_DR DNA/PIF-Harbinger       (5)    676     621  665986  
   260   11.1  6.7  0.0  chr13             42127262 42127306 (10058721) C Harbinger-N31B_DR DNA/PIF-Harbinger     (157)    524     477  665986  
   284    7.2 13.2  1.7  chr13             42127350 42127391 (10058636) + EnSpm-N8_DR       DNA/CMC-EnSpm             1     46   (616)  665987  
   215    6.5  0.0  0.0  chr13             42127392 42127421 (10058606) + EnSpm-N36B_DR     DNA/CMC-EnSpm          3371   3400    (16)  665987  
  1705    6.4  2.6  0.4  chr13             42127422 42127655 (10058372) C TDR20             DNA/Merlin              (0)    239       1  665988  
  1441   15.5 26.5  1.1  chr13             42127700 42128209 (10057818) + EnSpm-N8_DR       DNA/CMC-EnSpm            23    660     (2)  665989  
  1678   20.4  9.1  1.7  chr13             42128223 42128661 (10057366) C Harbinger-N31B_DR DNA/PIF-Harbinger     (210)    471       1  665986  
   242   17.9  0.0  5.4  chr13             42128708 42128766 (10057261) C Helitron-2_DR     RC/Helitron         (15236)  12176   12121  665990  
   227   19.1  5.5  7.9  chr13             42128719 42128809 (10057218) C EnSpm-17_DR       DNA/CMC-EnSpm        (6524)   2752    2664  665991 *
   202   19.6  5.2  3.4  chr13             42128764 42128821 (10057206) C hAT-N160B_DR      DNA/hAT-Ac           (1050)    481     423  665992 *
   421   16.5  1.3  0.0  chr13             42128787 42128865 (10057162) C Harbinger-N31B_DR DNA/PIF-Harbinger     (601)     80       1  665993  
   448   20.0  0.7  8.8  chr13             42129356 42129503 (10056524) C Harbinger-N23_DR  DNA/PIF-Harbinger     (226)    211      75  665994  
   463   26.4 30.5  0.4  chr13             42129808 42130020 (10056007) + Zator-N1_DR       DNA/Zator?               31    307   (248)  665995  
  2316   15.7 28.4  1.0  chr13             42130302 42130931 (10055096) C DNA25TWA2_DR      DNA                     (0)    802       2  665996  
  2530    9.8  6.0  0.3  chr13             42130939 42131306 (10054721) + Harbinger-4N1_DR  DNA/PIF-Harbinger       633   1021     (0)  665997  
   333   10.4  0.0  0.0  chr13             42131342 42131389 (10054638) C hAT-N108_DR       DNA/hAT-Ac             (24)    552     505  665998  
  1256   14.9  3.8  7.0  chr13             42131460 42131828 (10054199) C hAT-N108_DR       DNA/hAT-Ac            (217)    359       2  665998  
  1059   13.0  2.7  1.6  chr13             42131879 42132065 (10053962) C DNA11TA1_DR       DNA/CMC-EnSpm           (9)    194       6  665999  
   222    6.5  0.0  2.2  chr13             42132830 42132876 (10053151) C CryptonV-3_DR     DNA/Crypton-V       (15223)   8230    8185  666000  
   318   10.3  0.1  6.7  chr13             42133031 42133172 (10052855) C DNA9-6_DR         DNA                   (344)   7540    7431  666001 *
   354    6.1  0.0  0.0  chr13             42133063 42133144 (10052883) C EnSpm-N17_DR      DNA/TcMar            (3183)   2010    1929  666002  
   320    6.2  2.9  6.0  chr13             42133068 42133170 (10052857) C Kolobok-3_DR      DNA/Kolobok-T2       (3412)   2554    2455  666003 *
   448   10.3  1.7  5.1  chr13             42133145 42133233 (10052794) C EnSpm-N25_DR      DNA/CMC-EnSpm        (3838)    843     705  666004 *
   533    9.9  3.0  2.1  chr13             42133173 42133189 (10052838) + DNA8-26_DR        DNA                    1411   1515  (3015)  666005 *
   657   16.1 10.6  4.5  chr13             42133174 42133362 (10052665) C CryptonV-N6_DR    DNA/Crypton-V         (284)    278      79  666006  
   326   15.4  0.0  8.5  chr13             42133412 42133475 (10052552) + CryptonV-N6_DR    DNA/Crypton-V            26     84   (478)  666007  
   335    7.0  0.0  0.0  chr13             42133529 42133571 (10052456) C CryptonV-N6_DR    DNA/Crypton-V         (488)     74      32  666006  
   226    8.2  0.0  0.0  chr13             42133570 42133618 (10052409) + Helitron-2_DR     RC/Helitron            5347   5395 (22017)  666008 *
   213   10.6  0.0  0.0  chr13             42133578 42133624 (10052403) C DNA-N4_DR         DNA                   (318)    724     678  666009 *
   240   14.8  0.0  0.0  chr13             42133583 42133636 (10052391) C Polinton-4_DR     DNA/Maverick         (3140)  17147   17094  666010  
   223   22.7  1.1  2.2  chr13             42133637 42133672 (10052355) + Zisupton-6_DR     DNA/Zisupton           9407   9495 (12621)  666011  
   611   19.3  0.0  0.0  chr13             42134131 42134244 (10051783) C Kolobok-N10B_DR   DNA/Kolobok             (0)    271     158  666012  
  1181   12.3  9.6  0.4  chr13             42134286 42134505 (10051522) + hAT-N135_DR       DNA/hAT-Charlie           1    240   (302)  666013  
  2112    6.9  2.6  0.0  chr13             42134507 42134809 (10051218) C TDR16             DNA/Merlin              (0)    313       3  666014  
  1688   11.9  1.9  5.2  chr13             42134810 42135129 (10050898) + hAT-N135_DR       DNA/hAT-Charlie         233    542     (0)  666015  
   239   16.9  5.9  4.3  chr13             42135130 42135157 (10050870) C CryptonV-N5_DR    DNA/Crypton-V       (21527)   3010    2982  666016  
   296   12.7  1.8  1.8  chr13             42135338 42135393 (10050634) + L2-17_DRe         LINE/L2                3421   3476    (40)  666017  
   253   18.8 17.5  0.0  chr13             42135421 42135500 (10050527) C hAT-N25B_DR       DNA/hAT-Ac            (195)    525     432  666018  
   201    9.8 17.1  0.0  chr13             42135695 42135735 (10050292) C Helitron-2_DR     RC/Helitron         (20413)   6999    6952  666019  
   726   16.0 25.8  1.3  chr13             42135804 42135993 (10050034) + Kolobok-N10B_DR   DNA/Kolobok              36    271     (0)  666020  
   250   23.2  0.0  1.4  chr13             42135994 42136019 (10050008) C hAT-N183_DR       DNA/hAT-Ac           (1665)    330     306  666021  
   328   17.4  1.1  7.3  chr13             42136229 42136315 (10049712) C Kolobok-N10_DR    DNA/Kolobok             (0)    643     562  666022  
   317    6.2  2.0  2.0  chr13             42136317 42136365 (10049662) + Mariner-10_DR     DNA/TcMar-Tc1             1     49  (1548)  666023  
   293    6.8  2.2  2.2  chr13             42136357 42136401 (10049626) C Mariner-10_DR     DNA/TcMar-Tc1        (1108)    489     445  666024 *
   838   18.1  2.5  3.5  chr13             42136371 42136571 (10049456) + DNA9-6_DR         DNA                    4399   4597  (3287)  666025 *
  1893   12.8 10.3  1.1  chr13             42136432 42136771 (10049256) C SINE2-4_DR        SINE/tRNA-V-RTE         (0)    371       1  666026  
  1243   16.3  9.6  3.2  chr13             42136772 42137062 (10048965) + hAT-N22C_DR       DNA/hAT-Ac               38    346   (348)  666027  
   236   17.0  0.0  2.1  chr13             42137142 42137181 (10048846) + hAT-N22C_DR       DNA/hAT-Ac              513    551   (143)  666028  
   768   12.8 47.4  1.7  chr13             42137182 42137428 (10048599) + TDR13             DNA                       1    358   (414)  666029  
   527   10.1  0.0  1.3  chr13             42137435 42137514 (10048513) C HE2_DR            SINE/tRNA-V-RTE       (277)     86       8  666030  
   395   18.2  8.9  7.0  chr13             42137515 42137546 (10048481) C hAT-N137_DR       DNA/hAT-Ac           (1153)   2418    2305  666031  
  9560    7.5  6.2  0.5  chr13             42137583 42138916 (10047111) C Kolobok-1N1_DR    DNA/Kolobok-T2          (0)   1423      14  666032  
   252   21.7  0.0  0.0  chr13             42139573 42139632 (10046395) C ERV1-7_DR-I       LTR/ERV1             (4643)   2060    2001  666033  
   460    9.2  0.0 10.4  chr13             42139676 42139760 (10046267) C DNA-X-5_DR        DNA                     (0)   1221    1145  666034  
   750    8.0 33.5  0.4  chr13             42139782 42139957 (10046070) C DNA-X-5_DR        DNA                   (192)   1029     796  666034  
  2560   11.2 29.7  1.1  chr13             42139967 42140588 (10045439) C hAT-N25_DR        DNA/hAT-Ac             (31)    798       1  666035  
  3335    8.6  0.8  2.3  chr13             42140615 42141140 (10044887) C Mariner-N38_DR    DNA/TcMar-Tc1           (0)    547      30  666036  
   244   20.1  4.5  9.5  chr13             42140644 42140710 (10045317) + hAT5-N2_DR        DNA/hAT-hAT5           1133   1227  (1358)  666037 *
   630    7.3 13.3  4.3  chr13             42141027 42141154 (10044873) + CryptonV-N4_DR    DNA/Crypton-V          4960   5098  (8395)  666038  
   206   20.0  0.0  0.0  chr13             42141124 42141163 (10044864) + MuDR-2_DR         DNA/MULE-MuDR         18089  18128  (5805)  666039 *
   563   13.5  0.0  2.2  chr13             42141139 42141229 (10044798) C DNA-X-5_DR        DNA                   (447)    774     686  666034  
   934    9.7  1.1 14.4  chr13             42141251 42141431 (10044596) C DNA-X-5_DR        DNA                   (680)    541     382  666034  
   750    6.9  0.0  0.0  chr13             42141433 42141534 (10044493) C LOOPERN6B_DR      DNA/Kolobok-T2?       (694)    102       1  666040  
   206   25.0  0.0  4.2  chr13             42143278 42143327 (10042700) + BEL18-I_DR        LTR/Pao                5388   5435   (735)  666041  
  2019   17.2 10.3 15.8  chr13             42143755 42144589 (10041438) C piggyBac-N14_DR   DNA/PiggyBac?           (0)    997     203  666042  
   341   10.3 12.1  0.0  chr13             42144595 42144652 (10041375) C SINE3-1           SINE/5S-Deu-L2          (2)    588     524  666043 *
  1574   11.0 15.4  0.3  chr13             42144652 42144962 (10041065) C Mariner-N38_DR    DNA/TcMar-Tc1         (159)    388      31  666044  
   979   17.7  1.5 30.4  chr13             42145662 42145786 (10040241) C TDR13             DNA                     (0)    772     592  666045  
  1026    9.3  0.7  0.0  chr13             42145787 42145936 (10040091) + EnSpm-N5_DR       DNA/CMC-EnSpm           140    290     (0)  666046  
   979   17.7  1.5 30.4  chr13             42145937 42146062 (10039965) C TDR13             DNA                     (0)    591     407  666045 *
  2760    8.1  5.9  2.5  chr13             42146054 42146511 (10039516) + L1-14_DR          LINE/L1                5021   5493   (212)  666047  
   363    7.0 10.5  0.0  chr13             42146518 42146574 (10039453) + L1-14_DR          LINE/L1                5626   5688    (17)  666047  
   981   13.1  6.8  3.8  chr13             42146600 42146806 (10039221) C TDR13             DNA                   (290)    482     270  666048  
   325   17.4  2.9  0.0  chr13             42146837 42146905 (10039122) C TDR6              DNA                   (179)     71       1  666049  
   204   11.8  2.9  0.0  chr13             42146878 42146911 (10039116) C MuDR-2_DR         DNA/MULE-MuDR       (17128)   6805    6771  666050 *
   475   15.8  0.3 42.0  chr13             42147386 42147668 (10038359) + L1-11_DR          LINE/L1                7118   7317     (7)  666051 *
  1065   22.6  3.1 13.0  chr13             42147419 42148052 (10037975) C Zisupton-6_DR     DNA/Zisupton        (12720)   9396    8458  666052 *
  3581   12.5  2.6  1.4  chr13             42147883 42148564 (10037463) + Merlin-1_DR       DNA/Merlin             1549   2238  (8289)  666053  
  1072   13.6  7.6  3.0  chr13             42148313 42148600 (10037427) C Helitron-4_DR     RC/Helitron         (18147)  13721   13421  666054 *
   512    7.4  0.8  4.1  chr13             42148493 42148619 (10037408) + Kolobok-3_DR      DNA/Kolobok-T2         2450   2572  (3394)  666055 *
   358   22.9  0.0  3.1  chr13             42148506 42148636 (10037391) C hAT-2n1_DR        DNA/hAT-Charlie       (127)   1083     957  666056 *
   464   12.2  2.6  1.9  chr13             42148521 42148657 (10037370) + DNA-N45_DR        DNA/CMC-EnSpm           226    341   (372)  666057  
  5154    5.5  2.3  0.9  chr13             42149642 42150325 (10035702) C IS3EU-3_DR        DNA/IS3EU            (8992)    694       1  666058  
  1855   13.0  4.0  0.6  chr13             42150326 42150632 (10035395) + Copia-11G_DR-LTR  LTR/Gypsy?              128    445    (33)  666059  
   230   13.9  0.0  0.0  chr13             42150653 42150688 (10035339) + DNA8-19_DR        DNA/Merlin              124    159   (147)  666060 *
   375    2.2  0.0  0.0  chr13             42150680 42150724 (10035303) C TDR20             DNA/Merlin            (191)     48       4  666061  
   549    6.1 10.0  1.9  chr13             42150728 42150827 (10035200) + Harbinger-4N1_DR  DNA/PIF-Harbinger       614    721   (300)  666062  
  7542    1.3  1.5  0.1  chr13             42150828 42151692 (10034335) C hAT-N163B_DR      DNA/hAT-Charlie         (0)    877       1  666063  
  1751   10.7 10.0  0.0  chr13             42151693 42151972 (10034055) + Harbinger-4N1_DR  DNA/PIF-Harbinger       714   1021     (0)  666064  
   545   17.9  8.9  1.2  chr13             42151993 42152150 (10033877) C EnSpm-N21_DR      DNA/CMC-EnSpm         (308)    171       2  666065  
   491    7.7  3.2  2.1  chr13             42153225 42153317 (10032710) C DNA-2-25_DR       DNA/CMC-EnSpm         (392)    204     111  666066 *
  2374    4.7  3.6  6.8  chr13             42153317 42153728 (10032299) + L1-58_DR          LINE/L1                1441   1840    (10)  666067  
   404   11.9  0.0 10.2  chr13             42153740 42153879 (10032148) C DNA-6-N2_DR       DNA                   (752)   4304    4178  666068 *
   922    7.3  0.8  0.0  chr13             42153830 42153953 (10032074) C DNA-2-25_DR       DNA/CMC-EnSpm         (471)    125       1  666069  
   551   14.6 12.6  3.2  chr13             42153957 42154150 (10031877) + Mariner-N38_DR    DNA/TcMar-Tc1            63    274   (273)  666070  
  3114    9.7  4.1  0.0  chr13             42154151 42154616 (10031411) C DNA-X-6_DR        DNA                     (0)   1333     849  666071  
   215   12.5  0.0  2.1  chr13             42154927 42154975 (10031052) + HATN11_DR         DNA/hAT-hobo            714    761   (166)  666072 *
   373   21.2  2.4  0.0  chr13             42154934 42154950 (10031077) C Zisupton-6_DR     DNA/Zisupton         (5535)  16581   16469  666073  
   846    7.0  1.4  0.0  chr13             42154951 42155092 (10030935) + DNA9-3_DR         DNA/MULE-MuDR?         9375   9518  (1861)  666074  
   430   11.4  0.0  0.0  chr13             42155021 42155108 (10030919) C DNA-N45_DR        DNA/CMC-EnSpm         (415)    298     211  666075 *
   280   11.9  1.0 10.6  chr13             42155032 42155134 (10030893) C CryptonV-N4_DR    DNA/Crypton-V        (8541)   4952    4859  666076 *
   342   14.3  3.5  3.5  chr13             42155109 42155133 (10030894) + DNA-8-7_DR        DNA/hAT-Tip100          928   1012    (37)  666077  
  1180   18.1  3.8  0.0  chr13             42155142 42155379 (10030648) + HATN8_DR          DNA/Zisupton              1    247     (8)  666078  
   552   20.1  8.0  0.6  chr13             42155424 42155573 (10030454) C DNA9-3_DR         DNA/MULE-MuDR?       (1667)   9712    9552  666079  
   235    5.9  1.4  7.2  chr13             42155511 42155583 (10030444) C DNA6-6_DR         DNA                  (3860)   7421    7353  666080 *
   280    7.3  2.9  0.0  chr13             42155519 42155586 (10030441) + EnSpm-22N2_DR     DNA/CMC-EnSpm          2349   2418  (3129)  666081  
   271   10.3  3.4  2.2  chr13             42155587 42155607 (10030420) C Dada-U6_DR        DNA/Dada             (8111)    852     763  666082  
  1808    4.2  0.0  2.5  chr13             42155837 42156078 (10029949) + DNA8-26_DR        DNA                    2681   2916  (1614)  666083  
   329   12.4 15.1  8.9  chr13             42156063 42156168 (10029859) C hAT-N29_DR        DNA/hAT-Tip100        (280)   1300    1189  666084 *
   442   17.4  0.0  5.1  chr13             42156076 42156178 (10029849) C DNA8-10_DR        DNA/hAT-Ac            (226)   3792    3695  666085 *
   471    9.2 18.4  0.0  chr13             42156082 42156168 (10029859) + hAT-N138B_DR      DNA/hAT-Ac             1110   1212   (237)  666086  
   400   12.3 14.2  6.6  chr13             42156169 42156194 (10029833) + TDR17B            DNA/Sola-1              471    591   (955)  666087  
   341   20.6  1.1  2.1  chr13             42156284 42156377 (10029650) C Kolobok-N10_DR    DNA/Kolobok             (0)    643     551  666088  
   292   13.5  0.0  1.9  chr13             42156406 42156458 (10029569) + Mariner-10_DR     DNA/TcMar-Tc1             1     52  (1545)  666089 *
   308   15.8  0.0  1.8  chr13             42156441 42156498 (10029529) C Mariner-10_DR     DNA/TcMar-Tc1        (1096)    501     445  666090 *
   884   15.4  2.5  7.5  chr13             42156480 42156675 (10029352) + DNA9-6_DR         DNA                    4408   4594  (3290)  666091 *
  2235   14.0  2.8  0.5  chr13             42156538 42156896 (10029131) C SINE2-4_DR        SINE/tRNA-V-RTE         (0)    371       5  666092  
   356   27.1 12.0  0.0  chr13             42158244 42158376 (10027651) + TC1DR3            DNA/TcMar-Tc1           548    696   (529)  666093 *
   405   17.5  7.5  0.0  chr13             42158375 42158454 (10027573) + TC1DR3B           DNA/TcMar-Tc1           793    878    (11)  666094  
   462   22.7 11.6  0.0  chr13             42158740 42158911 (10027116) C Helitron-N3B_DR   RC/Helitron           (921)   5683    5492  666095 *
   509   19.7  7.2  5.6  chr13             42158761 42158954 (10027073) + Merlin-1_DR       DNA/Merlin             1643   1839  (8688)  666096  
   418   18.5  9.7  2.6  chr13             42158908 42159051 (10026976) C Dada-U1A_DR       DNA/Dada             (7081)   3898    3745  666097 *
   246   25.2 10.6  9.2  chr13             42158912 42158974 (10027053) + EnSpm-N13_DR      DNA/CMC-EnSpm          7621   7858 (14291)  666098 *
  1464    6.1 21.2 12.8  chr13             42158926 42159303 (10026724) + Mariner-N38_DR    DNA/TcMar-Tc1            15    420   (127)  666099  
  1335   15.2 17.2  9.6  chr13             42159304 42159470 (10026557) + MuDR-2_DR         DNA/MULE-MuDR         15853  16435  (7498)  666100  
   278   21.9  0.0  7.8  chr13             42159366 42159489 (10026538) C Helitron-2_DR     RC/Helitron         (15549)  11863   11749  666101 *
  1622   15.2 11.9  1.8  chr13             42159476 42159870 (10026157) + DNA-N36_DR        DNA                      74    507   (116)  666102  
  1403   16.1  2.0  0.0  chr13             42159869 42160122 (10025905) + HE1_DR1           SINE/tRNA-V-RTE         126    384    (18)  666103 *
   492   19.0  4.0  2.4  chr13             42160016 42160139 (10025888) + Mariner-N5C_DR    DNA/TcMar              3348   3473  (4448)  666104 *
   693   11.2 12.0  0.0  chr13             42160864 42160988 (10025039) C Kolobok-N1_DR     DNA/Kolobok-T2?         (0)    799     660  666105  
   320   10.2  0.0  0.0  chr13             42160946 42160994 (10025033) C piggyBac-N13_DR   DNA/PiggyBac          (276)    609     561  666106 *
  9653    2.8  1.2  0.2  chr13             42160985 42162158 (10023869) + CR1-44_DR         LINE/L2                 649   1834    (10)  666107  
  1088   12.1 44.9  0.6  chr13             42162202 42162542 (10023485) + Kolobok-N1_DR     DNA/Kolobok-T2?         242    732    (67)  666108  
  2495   13.8  8.3  2.6  chr13             42162555 42163135 (10022892) + LTR3_DR           LTR/Gypsy                 1    613   (171)  666109  
  1900   13.2 14.1  2.2  chr13             42163261 42163672 (10022355) + DNA-4-1_DR        DNA/Sola-2              148    607     (5)  666110  
   261   23.0 30.6  1.9  chr13             42163820 42163943 (10022084) + Mariner-7_DR      DNA/TcMar-Tc1           286    444  (1143)  666111  
  1732   18.0  6.5  3.8  chr13             42163950 42164331 (10021696) C Harbinger-N19_DR  DNA/PIF-Harbinger       (1)    622     231  666112  
  4189    9.1  7.8  0.6  chr13             42164515 42165019 (10021008) + hAT-N128_DR       DNA/hAT-Charlie           1    832   (741)  666113  
   885   15.0 17.8  1.9  chr13             42165020 42165244 (10020783) + hAT-N57_DR        DNA/hAT-Ac              254    513   (773)  666114  
  4189    9.1  7.8  0.6  chr13             42165245 42165261 (10020766) + hAT-N128_DR       DNA/hAT-Charlie         833    863   (710)  666113  
   978    8.9 21.6  1.0  chr13             42165262 42165493 (10020534) + hAT-N128_DR       DNA/hAT-Charlie         659    811     (2)  666115  
  1059   17.9 13.8  8.9  chr13             42166583 42167011 (10019016) C Copia-12_DR-LTR   LTR/Gypsy?             (19)    448       1  666116  
  2040   14.0  0.6  0.9  chr13             42167672 42167995 (10018032) C HE1_DR1           SINE/tRNA-V-RTE        (78)    324       2  666117  
  1069   22.6  0.5 13.5  chr13             42167996 42168039 (10017988) + DNA-8-9_DR        DNA/hAT-Ac             2144   2469  (1250)  666118  
  1892   16.1 14.5  3.8  chr13             42168241 42168887 (10017140) + hAT-N177B_DR      DNA/hAT-Tip100           61    774   (190)  666119  
  2218   16.1  4.4  2.0  chr13             42169315 42169341 (10016686) C hAT-N137_DR       DNA/hAT-Ac            (839)   2732    2576  666120  
  2250   11.1  4.8  1.9  chr13             42169342 42169699 (10016328) C SINE2-4_DR        SINE/tRNA-V-RTE         (3)    368       1  666121  
  2218   16.1  4.4  2.0  chr13             42169700 42169744 (10016283) C hAT-N137_DR       DNA/hAT-Ac            (839)   2575    2293  666120  
   216   17.8  0.0 18.8  chr13             42170073 42170148 (10015879) C Mariner-N16_DR    DNA/TcMar-Tc1         (526)     74      11  666122  
   231   14.1  0.0  6.0  chr13             42170212 42170264 (10015763) C L2-5_DRe          LINE/L2                 (1)   2226    2177  666123  
   242   15.0  1.6  3.3  chr13             42171128 42171189 (10014838) + EnSpm-N27B_DR     DNA/CMC-EnSpm            62    122    (51)  666124  
   550   24.0  4.6  2.2  chr13             42171233 42171407 (10014620) + DIRS-9_DR         LTR/Ngaro              6015   6193   (238)  666125 *
  1956   10.1 11.0  2.4  chr13             42171254 42171599 (10014428) + HE1_DR1           SINE/tRNA-V-RTE          10    384    (18)  666126  
   812   14.5  1.8  2.5  chr13             42172520 42172682 (10013345) C hAT-N129_DR       DNA/hAT-Ac              (0)    764     603  666127  
   406   18.8  3.6  5.5  chr13             42172669 42172781 (10013246) + EnSpm-N48B_DR     DNA/CMC-EnSpm           793    878  (6081)  666128 *
   390   21.1  2.0  5.2  chr13             42172682 42172781 (10013246) + Merlin-1_DR       DNA/Merlin             4376   4472  (6055)  666129 *
   553   14.6  1.4 12.9  chr13             42172778 42173019 (10013008) C hAT-N129_DR       DNA/hAT-Ac            (160)    604     504  666127  
   276   30.6  4.5  3.2  chr13             42172782 42172836 (10013191) C DNA7-N1_DR        DNA/Zisupton         (5630)   4787    4631  666130 *
   211   20.0  4.2  2.7  chr13             42173090 42173161 (10012866) C hAT-27_DR         DNA/hAT-Ac             (42)   3287    3215  666131  
   596   24.8  0.0  0.8  chr13             42173169 42173302 (10012725) + SINE2-1_DR        SINE/tRNA                 1    133    (65)  666132  
   574   13.3 12.9  7.0  chr13             42173430 42173631 (10012396) + DNA-N15_DR        DNA                     193    405     (0)  666133  
   205   25.8  0.0  1.5  chr13             42173632 42173659 (10012368) C Zisupton-7_DR     DNA/Zisupton        (16700)    382     356  666134  
   211   29.2  9.1  3.9  chr13             42173927 42174047 (10011980) + L1-60_DR          LINE/L1                 240    366  (5311)  666135 *
   480   15.2 14.7  7.1  chr13             42173964 42173981 (10012046) C hAT-N154_DR       DNA/hAT-Tip100       (1036)    359     330  666136  
  1466    4.3  4.3  0.0  chr13             42173982 42174169 (10011858) + TDR19             DNA/hAT-Charlie           1    196   (209)  666137  
   384   25.2  8.4  0.0  chr13             42174084 42174190 (10011837) C L1-60_DR          LINE/L1              (5302)    375     260  666138 *
  3558   13.2  7.5  2.0  chr13             42175005 42175748 (10010279) + LTR3_DR           LTR/Gypsy                 1    784     (0)  666139  
   485   16.3  4.8 11.9  chr13             42176919 42176971 (10009056) C Polinton-1N1_DR   DNA/Maverick          (334)  15135   15075  666140  
   592   13.9  6.0  6.8  chr13             42176972 42177191 (10008836) + (TTATA)n          Simple_repeat             1    278   (554)  666141  
   474   21.3  3.2  6.1  chr13             42177192 42177376 (10008651) + (CATTA)n          Simple_repeat             1    180     (0)  666142  
   592   13.9  6.0  6.8  chr13             42177377 42177811 (10008216) + (TTATA)n          Simple_repeat           279    832     (0)  666141  
   485   16.3  4.8 11.9  chr13             42177812 42178107 (10007920) C Polinton-1N1_DR   DNA/Maverick          (334)  15074   14726  666140 *
   651   18.3  3.3  8.0  chr13             42177881 42178175 (10007852) + (CATTA)n          Simple_repeat             1    281     (0)  666143  
   525   14.8  6.4  0.5  chr13             42178108 42178370 (10007657) + (TTATA)n          Simple_repeat             1    278     (0)  666144 *
   540   18.3  2.5  5.7  chr13             42178308 42178469 (10007558) C DNA-TA-4_DR       DNA/TcMar            (5088)   4707    4551  666145 *
   813   15.7  0.0  3.4  chr13             42178333 42178484 (10007543) + hAT-N167B_DR      DNA/hAT-Charlie        1218   1364   (209)  666146  
   813    9.0  0.0  0.0  chr13             42178374 42178484 (10007543) C SINE2-4_DR        SINE/tRNA-V-RTE        (12)    359     249  666147  
   482   10.2  0.4  0.0  chr13             42178475 42178543 (10007484) C SINE2-5_DR        SINE/tRNA-V-RTE       (330)     72       1  666148 *
   379   23.9  0.0  1.1  chr13             42178544 42178572 (10007455) C CryptonV-N4_DR    DNA/Crypton-V        (4610)   8883    8856  666149 *
   477   19.7 20.3  0.6  chr13             42178485 42178516 (10007511) C DNA2-16_DR        DNA                  (9816)   8235    8065  666150  
   278   21.2  4.9  2.9  chr13             42178573 42178585 (10007442) C DNA2-7_DR         DNA                  (5193)   4457    4354  666151  
   803    8.7  4.8  0.0  chr13             42179172 42179297 (10006730) + EnSpm-N21_DR      DNA/CMC-EnSpm           152    283   (196)  666152  
  1398   11.0  9.4  0.4  chr13             42179299 42179554 (10006473) C HATN10B_DR        DNA/hAT-Ac              (0)    608     330  666153  
   252    3.8 17.2  9.7  chr13             42179558 42179615 (10006412) C HATN10B_DR        DNA/hAT-Ac            (546)     62       1  666153  
   981   10.1  0.0  1.3  chr13             42179616 42179764 (10006263) + EnSpm-N21_DR      DNA/CMC-EnSpm           277    423    (56)  666154  
   738    9.8  6.5 10.4  chr13             42179739 42179908 (10006119) + Harbinger-4N1C_DR DNA/PIF-Harbinger       499    662   (544)  666155 *
   464    7.5  0.7  7.5  chr13             42179843 42179985 (10006042) C hAT-N187_DR       DNA/hAT-Charlie       (847)    330     197  666156 *
   228   10.2  7.6  3.6  chr13             42179868 42179883 (10006144) C EnSpm-N37_DR      DNA/CMC-EnSpm        (2305)   4342    4257  666157 *
   492    1.0  2.8  3.7  chr13             42179884 42179992 (10006035) + EnSpm-N2_DR       DNA/CMC-EnSpm          2965   3072   (943)  666158  
   489   12.5  1.9  1.3  chr13             42179885 42180038 (10005989) + DNA8-10_DR        DNA/hAT-Ac             1601   1755  (2263)  666159 *
   272    2.3  2.2  2.2  chr13             42179999 42180043 (10005984) + Harbinger-4N1_DR  DNA/PIF-Harbinger       529    573   (448)  666160 *
   610   15.6 17.1  0.7  chr13             42180053 42180181 (10005846) C Harbinger-4_DR    DNA/PIF-Harbinger    (3195)    150       1  666161  
   216   20.0 18.2  0.0  chr13             42180183 42180237 (10005790) C Gypsy5-LTR_DR     LTR/Gypsy             (393)     65       1  666162  
   330   22.8  2.9  1.0  chr13             42180336 42180437 (10005590) C EnSpm-N23_DR      DNA/CMC-EnSpm         (310)    328     225  666163  
   946   13.3  0.5  6.0  chr13             42181315 42181506 (10004521) C DNA11TA1_DR       DNA/CMC-EnSpm           (1)    202      21  666164  
   961   10.7  1.2  0.6  chr13             42181546 42181705 (10004322) C DNA11TA1B_DR      DNA/CMC-EnSpm           (3)    200      40  666165  
   306   24.3 12.1  7.4  chr13             42181756 42181937 (10004090) + DNAX-23_DR        DNA                    9424   9613  (2188)  666166 *
   589   21.0  6.4  2.5  chr13             42181780 42182013 (10004014) C Helitron-2_DR     RC/Helitron          (3592)  23820   23578  666167 *
   616   26.5  3.9 14.0  chr13             42181907 42182051 (10003976) + DNA8-26_DR        DNA                    1436   1743  (2787)  666168  
  1680    3.1  0.0  0.0  chr13             42182052 42182244 (10003783) C TDR3              DNA/hAT-Charlie         (0)    193       1  666169  
   405   23.8  0.0  0.0  chr13             42182171 42182254 (10003773) + CryptonV-N5_DR    DNA/Crypton-V          3307   3390 (21147)  666170 *
   993    8.3  4.2  0.0  chr13             42182246 42182389 (10003638) + hAT-N32_DR        DNA/hAT-Charlie         213    362   (139)  666171  
  1521   12.0  7.7  0.0  chr13             42182395 42182628 (10003399) + hAT-28N1_DR       DNA/hAT-Charlie          54    307  (1005)  666172  
   223    9.7  0.0  0.0  chr13             42182629 42182659 (10003368) C DNAX-15_DR        DNA                     (0)    767     737  666173  
   200   17.7 12.4 11.1  chr13             42182660 42182717 (10003310) C LOOPERN1_DR       DNA/Kolobok-T2        (188)   1046     957  666174  
   939   19.9  4.2 12.9  chr13             42182789 42183099 (10002928) + ANGEL             DNA/Kolobok              23    309     (0)  666175  
   416   25.7  6.9  6.2  chr13             42183100 42183140 (10002887) + EnSpm-N13_DR      DNA/CMC-EnSpm         13814  13856  (8293)  666176  
   207   22.8  0.0  6.1  chr13             42183307 42183376 (10002651) C Gypsy61-I_DR      LTR/Gypsy            (6742)    128      63  666177  
   359    7.4  3.7  0.0  chr13             42183796 42183849 (10002178) C ANGEL             DNA/Kolobok            (46)    263     208  666178  
  2476   13.0 13.7  0.2  chr13             42183851 42184282 (10001745) + hAT-N22B_DR       DNA/hAT-Ac              242    731   (648)  666179  
   616    5.3  3.0  5.2  chr13             42184285 42184369 (10001658) + ANGEL             DNA/Kolobok             104    186   (123)  666180  
  2594    2.7  0.0  0.0  chr13             42184370 42184665 (10001362) + HARBINGERN3B_DR   DNA/PIF-Harbinger         1    296   (788)  666181  
  5365    0.2  0.2  0.2  chr13             42184666 42185264 (10000763) + DIRS-1D-LTR_DR    LTR/Ngaro                 2    600     (1)  666182  
  4533    3.4 20.5  0.0  chr13             42185265 42185914 (10000113) + HARBINGERN3B_DR   DNA/PIF-Harbinger       301   1084     (0)  666183  
   329   18.9  7.1  2.9  chr13             42185915 42186010 (10000017) C Helitron-2_DR     RC/Helitron         (19385)   8027    7928  666184  
   243   21.9  5.0 11.6  chr13             42186011 42186026 (10000001) C Dada-U1A_DR       DNA/Dada             (5227)   5747    5641  666185  
  1478   13.1  2.8  1.0  chr13             42186563 42186845  (9999182) C Copia-21_DR-LTR   LTR/Gypsy?             (24)    298      11  666186  
 20116    1.8  2.4  0.2  chr13             42186846 42189239  (9996788) C Harbinger-N16B_DR DNA/PIF-Harbinger       (0)   2445       1  666187  
  3385    2.7  0.0  1.5  chr13             42189241 42189651  (9996376) C HARBINGERN3B_DR   DNA/PIF-Harbinger       (0)   1084     680  666188  
  2422    2.5  0.0  0.0  chr13             42189647 42189926  (9996101) C HarbingerN3_DR    DNA/PIF-Harbinger     (784)    280       1  666189 *
   308   24.4  8.3  0.8  chr13             42190064 42190183  (9995844) C DNA-1-8_DR        DNA                   (760)    801     673  666190 *
   508   23.2  0.7  0.7  chr13             42190077 42190219  (9995808) C Mariner-N38_DR    DNA/TcMar-Tc1          (61)    486     344  666191 *
  1855   16.0  4.4  5.8  chr13             42190185 42190253  (9995774) + EnSpm-15_DR       DNA/CMC-EnSpm          8954   9269  (2185)  666192  
  2243   10.9  3.8  0.0  chr13             42190254 42190600  (9995427) C HE1_DR1           SINE/tRNA-V-RTE        (42)    360       1  666193  
   462   18.9  2.2  0.0  chr13             42190601 42190628  (9995399) + DNA7-N2_DR        DNA/hAT-hAT6           1702   1731   (283)  666194 *
  1855   16.0  4.4  5.8  chr13             42190601 42190619  (9995408) + EnSpm-15_DR       DNA/CMC-EnSpm          9270   9366  (2088)  666192  
  1857   11.6 16.4  0.8  chr13             42190812 42191159  (9994868) C DNA-1-11_DR       DNA                     (0)    724     323  666195  
  1773   12.8  9.3  0.3  chr13             42191163 42191507  (9994520) + L1-113_DR         LINE/L1                4970   5345    (73)  666196  
   597    8.7  1.9  1.9  chr13             42191430 42191535  (9994492) C TDR9              DNA                   (101)    107       2  666197 *
   885   15.6  3.5  1.9  chr13             42191536 42191645  (9994382) + MuDR-2_DR         DNA/MULE-MuDR         18928  19040  (4893)  666198 *
  2612    6.5  2.8  0.6  chr13             42191470 42191826  (9994201) C SINE2-3_DR        SINE/tRNA-V-RTE         (3)    365       1  666199  
   905   21.8  1.1  7.4  chr13             42191601 42191618  (9994409) C DNAX-25_DR        DNA/Zisupton         (1070)   2357    2271  666200 *
  1300   13.3  6.4  0.8  chr13             42191619 42191853  (9994174) + MuDR-2_DR         DNA/MULE-MuDR         20036  20283  (3650)  666201  
   763    6.4  2.4  0.0  chr13             42191830 42191954  (9994073) + L1-113_DR         LINE/L1                5289   5416     (2)  666202 *
   905   21.8  1.1  7.4  chr13             42191854 42191887  (9994140) C DNAX-25_DR        DNA/Zisupton         (1070)   2270    2088  666200  
  2068    5.9  6.3  0.0  chr13             42191951 42192237  (9993790) C DNA-1-11_DR       DNA                   (389)    335      31  666195  
  4248    9.3  6.4 20.0  chr13             42192360 42193447  (9992580) C HATN3B_DR         DNA/hAT-Tip100         (14)    965       1  666203  
   207   22.7  0.0  0.0  chr13             42194145 42194188  (9991839) + DNA-N31_DR        DNA                    1278   1321   (695)  666204 *
   821   15.2  7.5  4.6  chr13             42194151 42194363  (9991664) + hAT-N137_DR       DNA/hAT-Ac             2488   2706   (865)  666205 *
   998    7.2  3.9  1.3  chr13             42194199 42194366  (9991661) + SINE2-5_DR        SINE/tRNA-V-RTE         145    384    (18)  666206  
   890   16.9  1.2  0.0  chr13             42194227 42194386  (9991641) + EnSpm-6N1_DR      DNA/CMC-EnSpm          6269   6430  (2806)  666207 *
   599   16.4  0.6 11.0  chr13             42194245 42194415  (9991612) C IS3EU-4_DR        DNA/IS3EU            (2447)  12582   12428  666208 *
   819    8.0  0.0  2.4  chr13             42194486 42194613  (9991414) + Mariner-N38_DR    DNA/TcMar-Tc1           423    547     (0)  666209  
   748   15.3  0.0 14.4  chr13             42194614 42194685  (9991342) C Merlin-1_DR       DNA/Merlin           (8900)   1627    1581  666210  
   371   14.8  1.1  0.0  chr13             42194612 42194699  (9991328) + hAT-2n1_DR        DNA/hAT-Charlie        1027   1115    (95)  666211 *
   294   22.9  6.2  1.0  chr13             42194632 42194728  (9991299) + hAT-N202_DR       DNA/hAT-Tip100          120    221  (1664)  666212 *
   908   13.5  0.7  0.0  chr13             42194851 42194992  (9991035) C Looper-N7_DR      DNA/Kolobok-T2        (776)    239      97  666213  
  5618    0.9  0.2  0.0  chr13             42194993 42195624  (9990403) C DIRS-8_DR         LTR/Ngaro               (0)   6621    5989  666214  
   605   13.3  0.9  0.0  chr13             42195616 42195720  (9990307) + IS3EU-4_DR        DNA/IS3EU             12108  12213  (2816)  666215 *
   267   15.5  0.8  1.6  chr13             42195807 42195865  (9990162) + ANGEL             DNA/Kolobok             264    309     (0)  666216  
   205   18.1  0.0  8.0  chr13             42195818 42195871  (9990156) C Helitron-2_DR     RC/Helitron         (15246)  12166   12117  666217 *
  1209   12.9  4.4  0.4  chr13             42196378 42196603  (9989424) C Mariner-N38_DR    DNA/TcMar-Tc1          (33)    514     280  666218  
  1077   16.6  4.4  1.9  chr13             42196381 42196632  (9989395) + Merlin-1_DR       DNA/Merlin             1667   1924  (8603)  666219 *
   883   14.6  3.0  1.9  chr13             42197036 42197238  (9988789) C Mariner-N38_DR    DNA/TcMar-Tc1           (1)    546     342  666220  
   452   10.6 23.1  0.0  chr13             42197234 42197337  (9988690) C Mariner-N38_DR    DNA/TcMar-Tc1         (405)    142      15  666218 *
  2566    5.3  0.0  0.0  chr13             42198341 42198658  (9987369) C DNA13TA1a_DR      DNA/TcMar-Tc1           (0)    318       1  666221  
  1721    9.9  1.1  1.1  chr13             42198768 42199033  (9986994) C EnSpm-N3C_DR      DNA/CMC-EnSpm           (0)    283      18  666222  
  1317   10.3  3.7  0.9  chr13             42199015 42199229  (9986798) C EnSpm-N3C_DR      DNA/CMC-EnSpm          (45)    238      18  666223 *
  1297   11.7  3.7  0.9  chr13             42199211 42199425  (9986602) C EnSpm-N3C_DR      DNA/CMC-EnSpm          (45)    238      18  666223 *
  1528    8.3  3.9  0.0  chr13             42199407 42199635  (9986392) C EnSpm-N3C_DR      DNA/CMC-EnSpm          (45)    238       1  666224  
  1689    8.0  0.0  2.5  chr13             42199855 42200099  (9985928) + TDR20             DNA/Merlin                1    239     (0)  666225  
  1031   10.6  0.0  0.0  chr13             42200854 42200994  (9985033) + SINE2-4_DR        SINE/tRNA-V-RTE         142    282    (89)  666226  
   816   25.2 11.0  5.3  chr13             42200858 42200992  (9985035) C DNA8-23_DR        DNA                  (4598)   2141    1884  666227 *
  1473    5.4  3.2  0.0  chr13             42200993 42201178  (9984849) + HATN4_DR          DNA/hAT-Charlie           1    192     (0)  666228  
   706   16.1  0.0  0.0  chr13             42201179 42201279  (9984748) C TDR17B            DNA/Sola-1           (1045)    501     401  666229 *
   816   25.2 11.0  5.3  chr13             42201179 42201267  (9984760) C DNA8-23_DR        DNA                  (4598)   1883    1710  666227  
   570   17.8  0.0  0.0  chr13             42201191 42201291  (9984736) + DNA6-6_DR         DNA                    4475   4575  (6706)  666230 *
   505   20.5  0.7  9.7  chr13             42201280 42201302  (9984725) C IS3EU-4_DR        DNA/IS3EU            (2463)  12566   12443  666231 *
  5948   12.7  3.8  7.9  chr13             42201760 42202966  (9983061) + Harbinger-4N1B_DR DNA/PIF-Harbinger         3   1163     (0)  666232  
   384   25.9  0.0  4.0  chr13             42202967 42203092  (9982935) C Kolobok-N3_DR     DNA/Kolobok-T2?       (239)    131      11  666233  
   563    8.3  7.2  1.0  chr13             42203804 42203900  (9982127) + EnSpm-N59_DR      DNA/CMC-EnSpm?         1734   1836  (1833)  666234  
  7195    8.9  2.0 11.5  chr13             42203902 42205195  (9980832) C DNA-N35_DR        DNA                     (0)   1184       1  666235  
   911   16.9  0.0  1.2  chr13             42205178 42205196  (9980831) + CryptonV-2_DR     DNA/Crypton-V         19171  19330  (2481)  666236 *
  1030    7.8  0.0  1.4  chr13             42205197 42205339  (9980688) C TDR20             DNA/Merlin             (96)    143       3  666237  
  2061   11.1 10.6  2.4  chr13             42205388 42205804  (9980223) C EnSpm-N21_DR      DNA/CMC-EnSpm           (0)    479      30  666238  
  4332    7.8 23.9  3.0  chr13             42205902 42206779  (9979248) + hAT-N60_DR        DNA/hAT-Ac                1   1056   (449)  666239  
  3795   10.1 22.5  0.7  chr13             42206788 42207495  (9978532) C HarbingerN5_DR    DNA/PIF-Harbinger       (0)    861       1  666240  
  1375   15.8  3.3  3.6  chr13             42207499 42207801  (9978226) + hAT-N60_DR        DNA/hAT-Ac             1204   1505     (0)  666241  
   243   13.9  2.3  0.0  chr13             42208289 42208331  (9977696) + TDR13D            DNA                       1     44   (718)  666242 *
   950   13.1  1.2  4.0  chr13             42208294 42208481  (9977546) C TDR13D            DNA                     (5)    757     506  666243  
   735   17.1 17.8  0.7  chr13             42208483 42208723  (9977304) + DNA-4-1_DR        DNA/Sola-2               87    368   (244)  666244  
  1431    8.4  0.0  0.0  chr13             42208724 42208912  (9977115) + ERV1-N11_DR-LTR   LTR/ERV1                  1    189  (1180)  666245  
  9108    4.9  0.7  0.3  chr13             42208913 42210051  (9975976) + Harbinger3N_DR    DNA/PIF-Harbinger         1   1144     (0)  666246  
  1813    9.3  1.6  0.0  chr13             42210060 42210306  (9975721) C Harbinger-N10_DR  DNA/PIF-Harbinger      (77)    251       1  666247  
   317    9.1  0.0  0.0  chr13             42210307 42210341  (9975686) + ERV1-N11_DR-LTR   LTR/ERV1                873    907   (462)  666245  
  9160    4.1  2.7  0.0  chr13             42210347 42211471  (9974556) C TDR8              DNA/PIF-Harbinger       (0)   1155       1  666248  
   265   17.9  6.1  4.8  chr13             42211402 42211483  (9974544) + TDR8B             DNA/hAT-Ac              756    838   (125)  666249 *
   347    0.0  0.0  0.0  chr13             42211439 42211476  (9974551) + Harbinger-2_DR    DNA/PIF-Harbinger      4290   4327     (0)  666250  
  3355    5.8  3.1  0.0  chr13             42211477 42211925  (9974102) + ERV1-N11_DR-LTR   LTR/ERV1                907   1369     (0)  666251  
   271   16.3  0.0  2.0  chr13             42211477 42211488  (9974539) C Helitron-1_DR     RC/Helitron         (21336)   4964    4916  666252 *
   631    6.0  0.0  0.0  chr13             42211941 42212023  (9974004) C TZF28C            DNA/TcMar-Tc1        (1186)    443     361  666253  
   284   19.2  4.0  1.3  chr13             42212519 42212592  (9973435) C L2-2_DRe          LINE/L2                 (1)   4237    4162  666254  
  9782    7.8  9.6  0.9  chr13             42212751 42214241  (9971786) C Mariner-13_DR     DNA/TcMar-Tc1           (0)   1620       1  666255  
  1552   17.8  2.0  7.2  chr13             42215121 42215526  (9970501) + Copia-11B_DR-LTR  LTR/Gypsy?                1    386    (82)  666256  
   301   21.5 18.5  1.0  chr13             42215393 42215490  (9970537) + hAT-N48B_DR       DNA/hAT-Ac             1383   1677   (460)  666257 *
   482   11.7  0.7  0.1  chr13             42215491 42215643  (9970384) C ERV1-N3-I_DR      LTR/ERV1              (826)   3765    3587  666258  
   461   13.1  0.0  2.6  chr13             42215549 42215666  (9970361) C Helitron-2_DR     RC/Helitron         (21303)   6109    5995  666259 *
   254   25.0  0.0  1.8  chr13             42215653 42215709  (9970318) + Copia-11B_DR-LTR  LTR/Gypsy?              413    468     (0)  666256 *
   672   14.9  5.8  0.0  chr13             42215757 42215877  (9970150) C TE-X-6B_DR        DNA/Crypton-A           (0)    574     447  666260 *
  1159   20.9  6.1  6.1  chr13             42215868 42215883  (9970144) + EnSpm-15_DR       DNA/CMC-EnSpm           946   1069 (10385)  666261  
  1506   13.9 16.0  0.8  chr13             42215884 42216202  (9969825) C HE1_DR1           SINE/tRNA-V-RTE        (35)    367       1  666262  
  1159   20.9  6.1  6.1  chr13             42216203 42216229  (9969798) + EnSpm-15_DR       DNA/CMC-EnSpm          1070   1307 (10147)  666261  
   845   21.2  8.9  1.7  chr13             42216217 42216441  (9969586) C TE-X-6B_DR        DNA/Crypton-A         (244)    330      90  666260 *
   385   20.2  8.4  5.2  chr13             42216527 42216693  (9969334) C hAT-N135_DR       DNA/hAT-Charlie         (0)    542     371  666263  
   229   14.1  7.8  0.0  chr13             42216647 42216662  (9969365) + hAT-N167B_DR      DNA/hAT-Charlie        1209   1277   (296)  666264 *
   233   10.4 10.4  0.0  chr13             42216663 42216710  (9969317) C hAT-N137_DR       DNA/hAT-Ac            (847)   2724    2672  666265  
   207   19.7  0.0  7.1  chr13             42216676 42216735  (9969292) C Penelope-1_DR     LINE/Penelope         (583)   3863    3808  666266 *
  1560    9.9  4.0  0.0  chr13             42216733 42216954  (9969073) C EnSpm-N39_DR      DNA/CMC-EnSpm?        (534)    231       1  666267  
   850    8.5  0.0  2.5  chr13             42216956 42217076  (9968951) + Kolobok-N6_DR     DNA/Kolobok-T2?         190    307   (160)  666268  
  2184   13.9  4.9  0.3  chr13             42217077 42217444  (9968583) + Harbinger-4N1B_DR DNA/PIF-Harbinger         1    385   (778)  666269  
   589    9.9  5.0  0.0  chr13             42217462 42217562  (9968465) + Harbinger-4N1C_DR DNA/PIF-Harbinger       711    816   (390)  666270 *
  1063   12.0  0.0  0.0  chr13             42217544 42217693  (9968334) C hAT-N127_DR       DNA/hAT-Charlie      (3166)   7150    7001  666271 *
  2753    6.9  1.1  2.2  chr13             42217561 42217930  (9968097) C SINE2-3_DR        SINE/tRNA-V-RTE         (2)    366       1  666272  
  1253   15.1  3.0  5.4  chr13             42217931 42217972  (9968055) + MuDR-2_DR         DNA/MULE-MuDR         20257  20292  (3641)  666273 *
  2211   15.0  2.2  4.0  chr13             42217932 42218340  (9967687) + Harbinger-4N1C_DR DNA/PIF-Harbinger       805   1206     (0)  666274  
   960    9.2  6.5  0.0  chr13             42218341 42218493  (9967534) + Kolobok-N6_DR     DNA/Kolobok-T2?         305    467     (0)  666275  
  4737    1.4  6.6  0.0  chr13             42218679 42219239  (9966788) C DIRS-1D-LTR_DR    LTR/Ngaro               (2)    599       2  666276  
   332   17.6  4.0  1.3  chr13             42219668 42219742  (9966285) C EnSpm-N27B_DR     DNA/CMC-EnSpm           (6)    167      91  666277 *
   561   23.3  6.6  2.7  chr13             42219702 42219882  (9966145) + EnSpm-15_DR       DNA/CMC-EnSpm          8961   9148  (2306)  666278 *
   861   12.9  4.5  4.5  chr13             42219738 42219915  (9966112) C HE1_DR1           SINE/tRNA-V-RTE        (20)    382     205  666279  
  1804   10.2  2.5  0.0  chr13             42220069 42220343  (9965684) + Kolobok-1N2_DR    DNA/Kolobok-T2            1    282   (408)  666280  
  1916    9.9  5.6  2.9  chr13             42220344 42220645  (9965382) C TDR13             DNA                     (0)    772     463  666281  
   287   17.0  0.0  0.0  chr13             42220651 42220697  (9965330) C TDR13             DNA                   (718)     54       8  666281  
  2687    8.9  2.9  0.0  chr13             42220699 42221080  (9964947) + Kolobok-1N2_DR    DNA/Kolobok-T2          298    690     (0)  666282  
   439    8.4  8.4  0.0  chr13             42221705 42221775  (9964252) C hAT-N66B_DR       DNA/hAT-Charlie         (0)    195     119  666283  
  1266    4.7  0.0  0.0  chr13             42221778 42221927  (9964100) + HarbingerN6_DR    DNA/PIF-Harbinger         9    158   (235)  666284  
   200   20.0  0.0  0.0  chr13             42221929 42221968  (9964059) + EnSpm-N21_DR      DNA/CMC-EnSpm           102    141   (338)  666285  
  2150   11.0 10.8  0.0  chr13             42221992 42222326  (9963701) + hAT-N137_DR       DNA/hAT-Ac             2336   2706   (865)  666286  
   455   15.2  0.0  0.0  chr13             42222262 42222340  (9963687) + TDR9              DNA                       6     84   (124)  666287 *
   738    9.8  1.6  0.0  chr13             42222335 42222456  (9963571) + EnSpm-N21_DR      DNA/CMC-EnSpm           170    293   (186)  666288  
   342   14.1 14.1  0.0  chr13             42222477 42222547  (9963480) + DNA-TTAA-2_DR     DNA                     274    354   (315)  666289  
  1115   16.2 14.2  1.8  chr13             42222554 42222854  (9963173) + Copia-15_DR-LTR   LTR/Gypsy?                1    338   (127)  666290  
  6133   11.7  0.8  1.1  chr13             42222855 42223822  (9962205) C HAT1N_DR          DNA/hAT-Ac              (0)    965       1  666291  
  1002   14.5  3.5  6.8  chr13             42223904 42224132  (9961895) + DNA-TTAA-2_DR     DNA                     430    651    (18)  666292  
  1943   14.5  1.9  1.9  chr13             42224251 42224609  (9961418) C HarbingerN7_DR    DNA/PIF-Harbinger     (115)    363       5  666293  
   951   25.5  1.3  1.7  chr13             42224339 42224622  (9961405) + DIRS-N3_DR        LTR/Ngaro              1094   1376  (4861)  666294 *
  4468    9.9 10.7  0.0  chr13             42224623 42225311  (9960716) + TDR13B            DNA                       1    763     (0)  666295  
  2341   15.7  3.8  0.2  chr13             42225604 42226030  (9959997) C DNA-N28_DR        DNA/PIF-Harbinger     (123)    442       1  666296  
  2127   10.9  3.9  0.0  chr13             42226123 42226434  (9959593) + Harbinger-N13_DR  DNA/PIF-Harbinger         1    324     (0)  666297  
   223   13.0 12.0  7.7  chr13             42226435 42226506  (9959521) C DNAX-23_DR        DNA                  (7811)   3990    3916  666298 *
   398   17.1  4.9  0.0  chr13             42226442 42226523  (9959504) + ASAT_CY           Satellite               114    199    (63)  666299  
  4061   10.3 19.6  1.0  chr13             42226538 42227328  (9958699) + TDR2              DNA/TcMar-Tc1             1    937     (0)  666300  
  2347    1.5  0.4  0.0  chr13             42227676 42227947  (9958080) C TE-X-7_DR         LINE?/Penelope?         (2)    837     565  666301  
  1120    0.8  0.0  0.0  chr13             42227955 42228080  (9957947) + TE-X-7_DR         LINE?/Penelope?         638    763    (76)  666302  
   949    3.8  0.0  4.6  chr13             42227972 42228108  (9957919) C DNA2-7_DR         DNA                  (2022)   7628    7498  666303 *
   267   21.5  4.2  2.1  chr13             42228085 42228179  (9957848) C EnSpm-N27B_DR     DNA/CMC-EnSpm          (42)    131      35  666304 *
   502    8.0  0.0  0.0  chr13             42228698 42228772  (9957255) C hAT-N22C_DR       DNA/hAT-Ac              (7)    687     613  666305  
   355   16.7  0.0  0.0  chr13             42228772 42228837  (9957190) C hAT-N22_DR        DNA/hAT               (204)   1534    1469  666306 *
   370   16.3  5.8  1.1  chr13             42228784 42228839  (9957188) C hAT-N22B_DR       DNA/hAT-Ac            (205)   1174    1115  666307  
   829   11.5  9.0  0.0  chr13             42228840 42228990  (9957037) + BEL-47_DRe-LTR    LTR/Pao                   1    165   (344)  666308  
  7067    6.0  1.7  0.9  chr13             42228991 42229931  (9956096) + hATN13C_DR        DNA/hAT-Ac                1    935     (0)  666309  
   648   14.3  4.7 10.4  chr13             42229932 42229960  (9956067) + IS3EU-4_DR        DNA/IS3EU              9684   9703  (5326)  666310  
  1471   15.8  1.8  4.7  chr13             42229965 42230290  (9955737) + BEL-47_DRe-LTR    LTR/Pao                 193    509     (0)  666308  
   569   12.5  0.0  0.0  chr13             42230291 42230377  (9955650) C hAT-N22_DR        DNA/hAT               (267)   1471    1385  666306  
  2459   11.4 18.2  2.3  chr13             42230380 42230836  (9955191) + DNA2-15_DR        DNA/hAT-Ac                1    528     (2)  666311  
  1013   15.5 20.6  1.6  chr13             42230837 42231106  (9954921) C hAT-N22C_DR       DNA/hAT-Ac            (384)    310       1  666305  
   203   16.3  0.0  2.3  chr13             42231230 42231273  (9954754) + Dada-tL_DR        DNA/Dada               9816   9858   (549)  666312  
   226    7.7  0.0  0.0  chr13             42231281 42231306  (9954721) + TDR19             DNA/hAT-Charlie           1     26   (379)  666313 *
  1004    6.1  0.0  1.5  chr13             42231291 42231423  (9954604) C TDR19             DNA/hAT-Charlie       (274)    131       1  666314  
   408   18.9  1.1  2.2  chr13             42231350 42231441  (9954586) C Helitron-2_DR     RC/Helitron         (17959)   9453    9363  666315 *
   230   16.9  2.4  6.3  chr13             42231647 42231660  (9954367) C SAT-19_DR         Satellite             (645)   1130    1101  666316  
   261   11.2  0.0  6.7  chr13             42231661 42231708  (9954319) C Kolobok-N2_DR     DNA/Kolobok-T2       (1130)    241     197  666317  
   230   16.9  2.4  6.3  chr13             42231709 42231728  (9954299) C SAT-19_DR         Satellite             (645)   1100    1052  666316  
  3148   13.7  3.0  4.4  chr13             42231738 42232311  (9953716) + HarbingerN1_DR    DNA/PIF-Harbinger         1    566    (84)  666318  
  1749   20.6  2.7 13.4  chr13             42232375 42232496  (9953531) + DNA2-7_DR         DNA                    4309   4563  (5087)  666319  
  2292   12.4  0.9  0.0  chr13             42232497 42232835  (9953192) + SINE2-4_DR        SINE/tRNA-V-RTE          26    367     (4)  666320  
   443   21.2  4.6  4.6  chr13             42232835 42232987  (9953040) C DNA7-N1_DR        DNA/Zisupton         (2206)   8211    8059  666321 *
  1749   20.6  2.7 13.4  chr13             42232836 42232968  (9953059) + DNA2-7_DR         DNA                    4564   4846  (4804)  666319  
  6012    7.2  3.5  0.7  chr13             42232990 42233808  (9952219) + L2-2_DRe          LINE/L2                3391   4232     (6)  666322  
   302   10.2  2.0  0.0  chr13             42233822 42233870  (9952157) C EnSpm-8_DR        DNA/CMC-EnSpm        (1047)   8394    8345  666323  
  1875    4.2  5.1  0.0  chr13             42234000 42234236  (9951791) C TE-X-18_DR        DNA                     (0)    249       1  666324  
   801   18.6  4.6  3.2  chr13             42235164 42235380  (9950647) C Merlin-N1_DR      DNA/Merlin              (0)    369     150  666325  
  2527   10.1  4.7  0.0  chr13             42235384 42235791  (9950236) C HATN1_DR          DNA/hAT                 (0)    427       1  666326  
   689   16.2 18.5  2.3  chr13             42235792 42235821  (9950206) + hAT-N117_DR       DNA/hAT-Tip100         1834   1899   (758)  666327  
   667    8.1  4.0  0.0  chr13             42236131 42236229  (9949798) C Tc1-4_DR          DNA/TcMar-Tc1        (1469)    103       1  666328  
  1540    4.2  3.1  0.0  chr13             42237398 42237588  (9948439) + hATN4B_DR         DNA/hAT-Charlie           1    197     (1)  666329  
   639   23.6  5.1  1.8  chr13             42237589 42237608  (9948419) + EnSpm-N36_DR      DNA/CMC-EnSpm           991   1208  (2017)  666330  
   281   14.9  2.4 13.0  chr13             42237716 42237800  (9948227) + Harbinger3_DR     DNA/PIF-Harbinger      2026   2102  (1497)  666331 *
   306   15.3  1.4  1.4  chr13             42237729 42237801  (9948226) C HAT1_DR           DNA/hAT-Ac           (2638)    654     582  666332 *
   348   11.9  0.0  0.0  chr13             42237737 42237795  (9948232) + Ginger1-N1_DR     DNA/Ginger-1            356    414  (2244)  666333  
   358   18.9  4.8 18.4  chr13             42237804 42238213  (9947814) C Polinton-4_DR     DNA/Maverick         (7593)  12694   12406  666334  
   319   25.4  0.0 24.4  chr13             42237828 42237960  (9948067) + (TCCA)n           Simple_repeat             1    180     (0)  666335 *
   653   15.6  0.5 23.7  chr13             42237961 42238119  (9947908) + (TCTA)n           Simple_repeat             1    294     (0)  666336  
   431   24.0  0.5 11.9  chr13             42238032 42238244  (9947783) + (TCCA)n           Simple_repeat             1    188     (0)  666337 *
  1757   17.6 10.5  4.1  chr13             42238364 42238802  (9947225) + Kolobok-N5_DR     DNA/Kolobok-T2?           1    466    (19)  666338  
  3371   17.3  6.0  7.1  chr13             42240003 42240812  (9945215) + DNA25TWA2_DR      DNA                       1    802     (0)  666339  
  1455   14.2 12.8  3.1  chr13             42240862 42241159  (9944868) + DNA8-12_DR        DNA                       1    326     (0)  666340  
   216   15.7  3.6  7.5  chr13             42241160 42241212  (9944815) C EnSpm-N27B_DR     DNA/CMC-EnSpm          (22)    151     101  666341  
  1033   20.9  1.9  3.4  chr13             42241259 42241526  (9944501) + ANGEL             DNA/Kolobok              37    300     (9)  666342  
   275   18.0  0.0  2.0  chr13             42241491 42241541  (9944486) + EnSpm-N25_DR      DNA/CMC-EnSpm           518    567  (4119)  666343 *
  2268   13.8  9.1  4.8  chr13             42241634 42242152  (9943875) C hAT-N166_DR       DNA/hAT-hAT5            (0)    540       1  666344  
  2151    9.3  7.6  2.2  chr13             42242325 42242666  (9943361) C DNA8-17_DR        DNA/hAT-Tip100        (145)   1668    1309  666345  
  1962   12.2  8.8  5.3  chr13             42242328 42242725  (9943302) + EnSpm-15_DR       DNA/CMC-EnSpm          8997   9407  (2047)  666346 *
   471   15.4  1.9  1.9  chr13             42243301 42243316  (9942711) + hAT-N145_DR       DNA/hAT-Ac             1134   1239   (352)  666347  
   514   11.1  1.1  0.0  chr13             42243317 42243406  (9942621) + Mariner-N38_DR    DNA/TcMar-Tc1           300    390   (157)  666348  
  1943    4.1  4.1  0.0  chr13             42243426 42243670  (9942357) + Gypsy-168-LTR_DR  LTR/Gypsy               285    539     (0)  666349  
  2084   17.8  7.6  1.8  chr13             42244172 42244739  (9941288) C Tx1-5_DR          LINE/L1-Tx1            (27)   5290    4691  666350  
   347   18.0  0.0 10.0  chr13             42246287 42246385  (9939642) C Mariner-N19_DR    DNA/TcMar-ISRm11      (710)    776     687  666351  
   282   22.5  0.0  9.8  chr13             42246289 42246304  (9939723) C EnSpm-N13_DR      DNA/CMC-EnSpm       (15937)   6212    6101  666352 *
   364   14.1  0.0 13.8  chr13             42246305 42246411  (9939616) C DNA8-26_DR        DNA                  (3767)    763     670  666353  
   222   23.1  8.8  5.1  chr13             42246338 42246451  (9939576) + DNA8-4A_DR        DNA/hAT-Charlie         403    520   (399)  666354 *
   489    9.9  7.9  0.0  chr13             42246420 42246571  (9939456) + DNA-X-5_DR        DNA/hAT                 969   1132    (89)  666355 *
   496   11.3  0.6  2.7  chr13             42246437 42246476  (9939551) + Zisupton-6_DR     DNA/Zisupton          16415  16544  (5568)  666356  
   448    5.7  0.9  0.0  chr13             42246484 42246588  (9939439) + EnSpm-N42B_DR     DNA/CMC-EnSpm          1349   1454  (2850)  666357 *
  1938    7.0  5.8  7.0  chr13             42246572 42246988  (9939039) C Mariner-N31_DR    DNA/TcMar-Tc1          (22)    518     107  666358  
   346   10.9  4.5  6.9  chr13             42247035 42247123  (9938904) + Mariner-N18_DR    DNA/TcMar-ISRm11         30    116   (496)  666359  
   276   18.0  8.0  1.7  chr13             42247124 42247140  (9938887) + EnSpm-N13_DR      DNA/CMC-EnSpm          6129   6219 (15930)  666360  
   222   24.3  6.0  0.8  chr13             42248488 42248603  (9937424) C EnSpm-N4B_DR      DNA/CMC-EnSpm?         (58)    162      41  666361  
  5118    1.6 16.4  0.1  chr13             42248697 42249380  (9936647) C DNA8-9_DR         DNA/hAT-Ac              (0)   1451     657  666362  
  8552    1.9  3.4  0.8  chr13             42249381 42250418  (9935609) C hAT-N165B_DR      DNA/hAT-Ac              (0)   1064       1  666363  
  5391    3.9  1.1  1.1  chr13             42250419 42251082  (9934945) C DNA8-9_DR         DNA/hAT-Ac            (787)    664       1  666364  
  3838   13.6  7.1  5.2  chr13             42251246 42252003  (9934024) + TDR13             DNA                       1    772     (0)  666365  
  4088   13.6  5.2  0.1  chr13             42252103 42252741  (9933286) C TDR13C            DNA                     (8)    672       2  666366  
  1549   22.9 11.3  5.9  chr13             42253678 42254243  (9931784) + Harbinger-N9_DR   DNA/PIF-Harbinger         1    595    (48)  666367  
  2980    7.1  0.7  5.5  chr13             42254244 42254678  (9931349) C Kolobok-N2A_DR    DNA/Kolobok-T2          (0)   1355     941  666368  
   373   20.4 17.8 11.7  chr13             42254682 42254901  (9931126) C DNA8-3_DR         DNA/hAT-Tip100       (1173)    214       1  666369  
   572   25.4  5.3  5.3  chr13             42255429 42255615  (9930412) + HarbingerN6_DR    DNA/PIF-Harbinger         6    192   (201)  666370  
   361    9.5  3.9  3.9  chr13             42255668 42255744  (9930283) C EnSpm-N21_DR      DNA/CMC-EnSpm           (0)    479     403  666371 *
  1569    7.2  0.5  0.0  chr13             42255744 42255952  (9930075) C L2-5_DRe          LINE/L2                 (1)   2226    2017  666372  
  1652    8.2 21.0  1.5  chr13             42255956 42256289  (9929738) C EnSpm-N21_DR      DNA/CMC-EnSpm          (74)    405       8  666371  
   689   20.9  5.8  2.3  chr13             42256378 42256548  (9929479) C SINE2-1_DR        SINE/tRNA              (21)    177       1  666373  
   408   19.0  1.3  0.0  chr13             42257208 42257286  (9928741) + EnSpm-N13_DR      DNA/CMC-EnSpm         13577  13656  (8493)  666374 *
   619   19.9  2.6  3.2  chr13             42257217 42257362  (9928665) + ANGEL             DNA/Kolobok              81    225    (84)  666375  
  2056   10.2  3.5  0.6  chr13             42257363 42257678  (9928349) + TC1DR2            DNA/TcMar-Tc1             2    326   (550)  666376  
   508   16.1  4.7  4.7  chr13             42257685 42257853  (9928174) + TC1DR2            DNA/TcMar-Tc1           708    876     (0)  666377  
   239    7.7  5.1  0.0  chr13             42257864 42257896  (9928131) C EnSpm-N40_DR      DNA/CMC-EnSpm        (2761)   2633    2599  666378  
  3398   13.2  3.6  2.7  chr13             42257897 42258511  (9927516) + DIRS-1-LTR_DR     LTR/Ngaro                 2    621     (1)  666379  
   422   18.4 15.4  1.2  chr13             42258618 42258760  (9927267) C ASAT_CY           Satellite              (57)    205      43  666380  
   739   21.6  3.8  6.6  chr13             42258867 42259129  (9926898) + Mariner-N38_DR    DNA/TcMar-Tc1            54    309   (238)  666381  
  5416    6.6 12.2  4.8  chr13             42259137 42260015  (9926012) + hAT-N30_DR        DNA/hAT-Ac                1    941    (41)  666382  
   465   24.2  9.8  1.4  chr13             42260094 42260199  (9925828) + Mariner-N38_DR    DNA/TcMar-Tc1           338    546     (1)  666383  
   527   12.6  0.0  0.0  chr13             42260200 42260286  (9925741) C Mariner-6_DR      DNA/TcMar-Tc1        (1541)     88       2  666384  
   222   22.4  0.0  0.0  chr13             42260238 42260295  (9925732) C Zisupton-6_DR     DNA/Zisupton        (13123)   8993    8936  666385 *
   295    8.3  2.1  0.0  chr13             42261123 42261170  (9924857) + hAT-N126D_DR      DNA/hAT-Ac                2     50   (564)  666386  
   744    8.6  7.5  4.7  chr13             42261183 42261328  (9924699) + HarbingerN2_DR    DNA/PIF-Harbinger       228    377   (297)  666387 *
   951   13.7  1.1  5.1  chr13             42261199 42261382  (9924645) C hAT-N157_DR       DNA/hAT-Ac            (904)    653     477  666388  
   386   19.3  3.4  0.0  chr13             42261373 42261460  (9924567) + TDR8C             DNA                     579    669   (453)  666389 *
  2255    9.4 16.9  0.7  chr13             42261383 42261779  (9924248) + TDR8B             DNA/hAT-Ac              503    963     (0)  666390  
   505    7.2  0.2  0.0  chr13             42261780 42261848  (9924179) + SINE2-5_DR        SINE/tRNA-V-RTE         212    272    (10)  666391  
   367   21.7  1.0  4.1  chr13             42261849 42261879  (9924148) + TE-X-7_DR         LINE?/Penelope?         200    297   (542)  666392  
   255   29.2  0.0  3.3  chr13             42261880 42261902  (9924125) + CryptonV-N4_DR    DNA/Crypton-V          9164   9283  (4210)  666393  
   255   15.9 12.0  4.0  chr13             42261882 42261973  (9924054) + hAT-N126D_DR      DNA/hAT-Ac              105    203   (411)  666394  
   487   21.8 12.7  1.3  chr13             42262110 42262312  (9923715) + HATN12B_DR        DNA/hAT-Ac              291    657    (38)  666395  
   279   12.1 16.4  1.3  chr13             42262357 42262372  (9923655) C Dada-U1A_DR       DNA/Dada             (7524)   3455    3430  666396  
  2369    5.8  0.0  0.0  chr13             42262373 42262685  (9923342) C TDR16             DNA/Merlin              (0)    313       1  666397  
   250   21.1  0.0  6.2  chr13             42262613 42262698  (9923329) + Merlin-N5_DR      DNA/Merlin             2530   2610  (1695)  666398 *
  2630   10.8  5.8  0.0  chr13             42262824 42263238  (9922789) C TDR23             DNA                   (270)    877     439  666399  
  2640   10.1 17.4  0.4  chr13             42263239 42263687  (9922340) + Gypsy-227_DR-LTR  LTR/Gypsy                 1    525     (0)  666400  
  2330   10.7  8.5  0.5  chr13             42263688 42264097  (9921930) C TDR23             DNA                   (704)    443       1  666401  
   209   17.6  1.7  3.5  chr13             42264098 42264151  (9921876) + DNA-N33_DR        DNA                     584    636  (1067)  666402  
   204   23.0  2.6  4.0  chr13             42264152 42264169  (9921858) C EnSpm-N13_DR      DNA/CMC-EnSpm        (8551)  13598   13523  666403  
   359   18.1  1.4  1.4  chr13             42264701 42264773  (9921254) C hAT-N126C_DR      DNA/hAT-Ac              (0)    643     571  666404 *
  3278    8.9  6.7  0.6  chr13             42264749 42265224  (9920803) C SINE3-1           SINE/5S-Deu-L2         (85)    505       1  666405  
  1055   13.7  1.8  0.0  chr13             42266288 42266455  (9919572) C LOOPERN4_DR       DNA/Kolobok-T2         (18)    899     729  666406  
   226   15.6  0.0  0.0  chr13             42266477 42266521  (9919506) C HATN8_DR          DNA/Zisupton          (187)     68      24  666407  
   343   26.8  3.1  3.1  chr13             42266542 42266668  (9919359) C HATN8_DR          DNA                     (1)    254     128  666408  
  1087   20.5 11.9  0.6  chr13             42266670 42266964  (9919063) + Harbinger-N10_DR  DNA/PIF-Harbinger         1    328     (0)  666409  
   444   21.3  9.4  3.7  chr13             42266965 42267075  (9918952) + hAT-N168B_DR      DNA/hAT-Charlie         362    479   (176)  666410 *
   531   22.2  0.0  0.0  chr13             42266963 42267079  (9918948) C HATN8_DR          DNA                   (133)    122       6  666408  
  1149   17.8 15.0  3.5  chr13             42267129 42267488  (9918539) + DNAX-16_DR        DNA                       1    400    (23)  666411  
   406   24.6  5.6  6.6  chr13             42267507 42267719  (9918308) + Kolobok-N10_DR    DNA/Kolobok              36    246   (397)  666412  
  3875   12.2  7.6  1.7  chr13             42267876 42268559  (9917468) C DNA-1-11_DR       DNA                     (0)    724       1  666413  
   236   27.9  5.9  6.8  chr13             42268480 42268583  (9917444) + hAT-N31_DR        DNA/hAT-Ac              618    720   (742)  666414 *
   600   18.5 16.1  4.8  chr13             42268584 42268862  (9917165) + ANGEL             DNA/Kolobok               1    309     (0)  666415  
   206   24.9  0.0  7.2  chr13             42268771 42268834  (9917193) C EnSpm-N47B_DR     DNA/CMC-EnSpm?         (64)   1368    1285  666416 *
   225    6.2  0.0  0.0  chr13             42268835 42268866  (9917161) C DNA2-16_DR        DNA                  (7976)  10075   10044  666417  
   201   17.9  0.0  0.0  chr13             42268842 42268880  (9917147) C DNA2-7_DR         DNA                  (5317)   4333    4295  666418 *
   447   18.9  5.4  7.5  chr13             42269844 42269992  (9916035) + hAT-N134_DR       DNA/hAT?                737    882   (183)  666419  
   215   20.3 11.9  0.0  chr13             42269990 42270048  (9915979) + hAT-N127_DR       DNA/hAT-Charlie        6871   6936  (3380)  666420 *
   308   26.9  7.5  5.4  chr13             42269993 42270040  (9915987) C EnSpm-8_DR        DNA/CMC-EnSpm        (1480)   7958    7758  666421  
  1573    9.9  0.5  0.0  chr13             42270050 42270270  (9915757) + SINE2-4_DR        SINE/tRNA-V-RTE         133    354    (17)  666422  
   274   19.4 11.0  1.8  chr13             42270250 42270262  (9915765) C DNA2-16_DR        DNA                  (7900)  10151   10086  666423 *
   339   19.0  0.0  2.5  chr13             42270263 42270343  (9915684) C ANGEL             DNA/Kolobok           (227)     82       4  666424  
   583   16.7  2.0  5.7  chr13             42271316 42271336  (9914691) + DNA2-16_DR        DNA                    8022   8037 (10014)  666425  
  2679    6.6  0.5  1.4  chr13             42271337 42271707  (9914320) + SINE2-3_DR        SINE/tRNA-V-RTE           1    368     (0)  666426  
   904   16.4  0.0  0.6  chr13             42271571 42271729  (9914298) + Penelope-5_DR     LINE/Penelope          2233   2390   (486)  666427 *
   546    0.0  0.0  0.0  chr13             42271703 42271763  (9914264) C SINE3-1           SINE/5S-Deu-L2          (0)    590     530  666428 *
   713    1.1  2.3  1.1  chr13             42271767 42271854  (9914173) C SINE3-1           SINE/5S-Deu-L2        (283)    307     219  666428  
  2078   10.5 36.4  0.7  chr13             42271922 42271947  (9914080) C HATN2_DR          DNA/hAT               (448)    771     729  666429  
   233   23.5  3.3  4.2  chr13             42271948 42272067  (9913960) + EnSpm-N13_DR      DNA/CMC-EnSpm         11191  11309 (10840)  666430  
  2078   10.5 36.4  0.7  chr13             42272068 42272490  (9913537) C HATN2_DR          DNA/hAT               (448)    728       1  666429  
   592   17.0 33.9  3.2  chr13             42272491 42272779  (9913248) + DNA-5-8E_DR       DNA/hAT-hAT5            294    690     (1)  666431  
   256   20.2  3.3  3.3  chr13             42272704 42272795  (9913232) + CryptonV-N5_DR    DNA/Crypton-V         17584  17675  (6862)  666432 *
   250   28.2  5.0  1.6  chr13             42272811 42272929  (9913098) C hAT-N138B_DR      DNA/hAT-Ac            (902)    547     425  666433  
  2462   11.4 19.1  0.0  chr13             42273329 42273774  (9912253) + TDR5              DNA/CMC-EnSpm             1    531     (0)  666434  
   496   20.3  2.9  9.5  chr13             42273775 42273936  (9912091) + DNA11TA1_DR       DNA/CMC-EnSpm            33    179    (24)  666435  
   378   15.2  0.0  9.3  chr13             42273964 42274057  (9911970) C Polinton-1_DR     DNA/Maverick         (1274)  17211   17126  666436 *
   478    7.1  0.0  3.0  chr13             42273982 42274083  (9911944) + DNA6-6_DR         DNA                    9910  10008  (1273)  666437  
   313   20.7  0.7  0.7  chr13             42273986 42274121  (9911906) + EnSpm-7_DR        DNA/CMC-EnSpm          7076   7211  (3823)  666438 *
   535    3.8  0.0  0.0  chr13             42274003 42274135  (9911892) C ERV1-N3-I_DR      LTR/ERV1              (855)   3736    3604  666439 *
   557   12.2  3.5  0.0  chr13             42274058 42274172  (9911855) + DNA6-6_DR         DNA                    9935  10053  (1228)  666440  
   288   15.5  2.0  9.7  chr13             42274087 42274186  (9911841) C CATCH2LTR_DR      LTR/Pao               (109)    716     624  666441 *
  3943    7.9 18.4  1.0  chr13             42274134 42274811  (9911216) + EnSpm-N15_DR      DNA/CMC-EnSpm           545   1339   (148)  666442  
   451    6.6  0.0  0.0  chr13             42274840 42274900  (9911127) + L1-115_DR         LINE/L1                5525   5585     (0)  666443  
   364   23.5  0.0  0.0  chr13             42274867 42274951  (9911076) + Polinton-4_DR     DNA/Maverick          17092  17176  (3111)  666444 *
   405   13.3  0.0  0.0  chr13             42274877 42274951  (9911076) C hAT-N131_DR       DNA/hAT-Ac           (1747)    317     243  666445  
   315   20.6  0.3  0.0  chr13             42274952 42274975  (9911052) + L1-53_DR          LINE/L1                1653   1737  (4709)  666446  
   934    9.4  0.0  0.7  chr13             42275071 42275210  (9910817) C TE-X-2_DR         Unknown               (284)    144       6  666447  
   601   10.2  4.1  0.0  chr13             42275528 42275625  (9910402) + L2-5_DRe          LINE/L2                2122   2223     (4)  666448  
  9738    4.2  0.3  2.3  chr13             42275666 42276895  (9909132) + Harbinger-4N1C_DR DNA/PIF-Harbinger         1   1206     (0)  666449  
   203   17.8  7.3 12.5  chr13             42277546 42277654  (9908373) + hAT-N202_DR       DNA/hAT-Tip100          708    811  (1074)  666450 *
   558   18.6  1.5  0.8  chr13             42277562 42277691  (9908336) C ASAT_CY           Satellite             (120)    142      12  666451  
   256    6.2  2.0  2.0  chr13             42277765 42277813  (9908214) C TC1DR2            DNA/TcMar-Tc1          (73)    803     755  666452  
  1616   16.3  8.0  0.5  chr13             42277821 42278184  (9907843) C TC1DR2            DNA/TcMar-Tc1         (484)    392       2  666452  
  1043    8.1  0.0  0.7  chr13             42278220 42278368  (9907659) C CR1-44_DR         LINE/L2                 (8)   1836    1689  666453  
  8115    4.0 15.2  1.1  chr13             42278384 42279561  (9906466) + hAT-N162_DR       DNA/hAT-Charlie           1   1336     (0)  666454  
  4720   11.7  3.9  0.6  chr13             42279568 42280334  (9905693) C CR1-44_DR         LINE/L2               (214)   1630     839  666455  
   426   17.5 23.8  0.0  chr13             42280642 42280767  (9905260) + TDR13E            DNA                       1    156   (524)  666456  
  2133   16.4  6.3  0.7  chr13             42280772 42281182  (9904845) + TDR13E            DNA                     245    678     (2)  666457  
   248    6.8  2.1  6.7  chr13             42281395 42281441  (9904586) C L2-1B_DR          LINE/L2                 (2)   1006     962  666458  
  2467    5.7  9.0  1.7  chr13             42281960 42282336  (9903691) + L1-9_DR           LINE/L1                 720   1123     (8)  666459  
   473   13.0  2.4  2.4  chr13             42282338 42282463  (9903564) C TDR9              DNA                    (81)    127       2  666460 *
   564   13.8  0.0  7.8  chr13             42282362 42282471  (9903556) C hAT-N137_DR       DNA/hAT-Ac            (840)   2731    2630  666461  
   377   21.5  3.1  5.6  chr13             42282370 42282400  (9903627) C CryptonV-1_DR     DNA/Crypton-V       (15152)   2721    2630  666462 *
   512   14.0  0.0  2.3  chr13             42282401 42282488  (9903539) C Merlin-1_DR       DNA/Merlin           (6422)   4105    4020  666463  
  1445    9.1  0.0 25.4  chr13             42283172 42283482  (9902545) C LOOPERN5_DR       DNA/Kolobok-T2          (0)   1237     990  666464  
  1365   13.2  0.0  1.9  chr13             42283478 42283694  (9902333) C DNA-1-7_DR        DNA/PIF-Harbinger      (41)   1397    1185  666465 *
  1320    5.5  2.8  0.0  chr13             42283697 42283877  (9902150) C LOOPERN5_DR       DNA/Kolobok-T2       (1035)    202      17  666466  
  2584    7.3 10.3  0.7  chr13             42284021 42284436  (9901591) + Copia6-LTR_DR     LTR/Gypsy?                1    456     (0)  666467  
   475   18.7  5.2  2.5  chr13             42284492 42284606  (9901421) C hAT-N175_DR       DNA/hAT-hAT5          (592)    118       1  666468  
  1398    6.9  7.8  0.9  chr13             42284775 42284979  (9901048) + SINE2-4_DR        SINE/tRNA-V-RTE         153    371     (0)  666469  
   728   15.0 10.4  1.7  chr13             42284838 42285000  (9901027) + DNA8-25_DR        DNA                    2014   2190  (1777)  666470 *
   298   25.3  0.0  6.3  chr13             42284905 42285022  (9901005) C hAT-N142_DR       DNA/hAT?              (986)    450     340  666471 *
  5384    7.5 19.3  0.3  chr13             42285292 42286151  (9899876) + TC1DR3            DNA/TcMar-Tc1           203   1225     (0)  666472  
   225   16.7  0.0  0.0  chr13             42286121 42286156  (9899871) C DNA8-26_DR        DNA                  (2994)   1536    1501  666473 *
   205   14.7  2.5  5.1  chr13             42287777 42287825  (9898202) + (TTA)n            Simple_repeat             1     80   (144)  666474  
   436   12.0  1.2  1.2  chr13             42287826 42287909  (9898118) + DNA-6-N2_DR       DNA                     776    859  (4197)  666475  
   407   13.8  2.1  2.1  chr13             42287827 42287922  (9898105) C DNA-6-N2_DR       DNA                   (785)   4271    4176  666476 *
   205   14.7  2.5  5.1  chr13             42287923 42288007  (9898020) + (TTA)n            Simple_repeat            81    224     (0)  666474  
   228   13.9  1.6 10.2  chr13             42288038 42288101  (9897926) C DNA-6-N2_DR       DNA                   (791)   4265    4207  666477  
   220   13.4  1.3 10.3  chr13             42288059 42288216  (9897811) + (TTA)n            Simple_repeat             2    146     (0)  666478 *
   212   14.8  1.8  1.8  chr13             42288178 42288232  (9897795) + DNA9-3_DR         DNA/MULE-MuDR?          972   1026 (10353)  666479 *
   268   14.3  0.5 13.4  chr13             42288295 42288496  (9897531) + (TTA)n            Simple_repeat             2    180     (0)  666480 *
   675   18.1  1.1  9.1  chr13             42288492 42288680  (9897347) C EnSpm-N11_DR      DNA/CMC-EnSpm        (1480)   3873    3699  666481 *
  1315   17.9  3.2  3.2  chr13             42288534 42288575  (9897452) + CryptonV-N2_DR    DNA/Crypton-V         15571  15881   (757)  666482  
  1821   10.4  3.4  0.0  chr13             42288576 42288844  (9897183) C SINE2-4_DR        SINE/tRNA-V-RTE         (0)    371      94  666483  
   806   20.5 25.2  2.6  chr13             42288577 42288992  (9897035) + DNA9-3_DR         DNA/MULE-MuDR?         1327   1834  (9545)  666484 *
   342   22.3 10.7  4.4  chr13             42290029 42290178  (9895849) C DNA8-20_DR        DNA/hAT             (11816)   8972    8814  666485 *
  1031   17.7  7.8  5.7  chr13             42290045 42290337  (9895690) C EnSpm-17_DR       DNA/CMC-EnSpm        (6149)   3127    2829  666486 *
  1685   18.6  5.3  7.5  chr13             42290083 42290208  (9895819) C DNA2-7_DR         DNA                  (4776)   4874    4398  666487  
  2711    6.4  0.3  1.1  chr13             42290209 42290569  (9895458) C HE2_DR            SINE/tRNA-V-RTE         (4)    359       2  666488  
   665   23.6  1.1 11.3  chr13             42290570 42290600  (9895427) C DNAX-25_DR        DNA/Zisupton         (1302)   2125    2119  666489  
   471   18.6  0.0  9.2  chr13             42290572 42290701  (9895326) + ANGEL             DNA/Kolobok             186    304     (5)  666490 *
  1232   13.1  1.4  0.5  chr13             42290703 42290909  (9895118) C Kolobok-1N2_DR    DNA/Kolobok-T2          (0)    690     482  666491 *
  4650    6.2  2.0  0.0  chr13             42290909 42291517  (9894510) + TC1DR3B           DNA/TcMar-Tc1           140    760   (129)  666492  
  1195    7.5  1.2  0.0  chr13             42291508 42291667  (9894360) + TC1DR3            DNA/TcMar-Tc1          1000   1161    (64)  666493 *
  3143   10.9 11.1  0.0  chr13             42291668 42292190  (9893837) + TDR13             DNA                     115    695    (77)  666494  
  5242    7.6  3.1  0.4  chr13             42292192 42292934  (9893093) C TDR13B            DNA                     (0)    763       1  666495  
   478   13.6  0.0  0.0  chr13             42292935 42293015  (9893012) + TDR13             DNA                     692    772     (0)  666496  
   757   20.9  4.9  0.9  chr13             42293524 42293584  (9892443) C CryptonV-N4_DR    DNA/Crypton-V        (4189)   9304    9094  666497 *
   874   14.2  0.7  0.7  chr13             42293563 42293704  (9892323) C EnSpm-N37_DR      DNA/CMC-EnSpm        (6162)    485     344  666498 *
  1005    9.9  0.7  0.0  chr13             42293585 42293726  (9892301) C SINE2-4_DR        SINE/tRNA-V-RTE         (6)    365     223  666499  
   210   19.7  1.7  5.3  chr13             42293680 42293738  (9892289) C hAT-N102_DR       DNA/hAT-Tip100         (45)    783     727  666500 *
   541   11.8  6.5  1.4  chr13             42294033 42294184  (9891843) + Harbinger-2_DR    DNA/PIF-Harbinger      2277   2418  (1909)  666501  
   459   10.8  5.3  2.6  chr13             42294098 42294211  (9891816) C hAT-13_DR         DNA/hAT-Tip100        (328)   2474    2358  666502 *
   347   15.4 18.6  0.7  chr13             42294103 42294226  (9891801) + DNA8-25_DR        DNA                     771    916  (3051)  666503 *
   231   16.3  0.0  0.0  chr13             42294886 42294928  (9891099) + L2-1B_DR          LINE/L2                 944    986    (22)  666504  
   521   10.7  4.8  0.0  chr13             42295263 42295346  (9890681) + TZF28B            DNA/TcMar-Tc1             1     88  (1526)  666505  
   519    8.3  1.1  5.8  chr13             42295327 42295416  (9890611) C TZF28B            DNA/TcMar-Tc1        (1527)     87       2  666505 *
   319   12.8  1.2  5.1  chr13             42295567 42295648  (9890379) + ASAT_CY           Satellite                 1     79   (183)  666506  
   282   11.8  0.0  1.5  chr13             42295800 42295868  (9890159) + hAT-N36_DR        DNA/hAT                 168    235  (1505)  666507  
   262    7.6  3.0  0.0  chr13             42295819 42295884  (9890143) C DNA-TA-4_DR       DNA/TcMar            (8321)   1474    1407  666508 *
   268   21.1  0.0  1.8  chr13             42295944 42296001  (9890026) C MuDR-N2_DR        DNA/MULE-MuDR         (244)     79      23  666509  
   804   12.5 38.7  0.8  chr13             42296060 42296253  (9889774) C TDR13D            DNA                    (74)    688     422  666510  
  2084   11.1 15.6  2.6  chr13             42296260 42296638  (9889389) C SINE3-1a          SINE/5S-Deu-L2          (1)    569     143  666511  
   766   16.4 20.6  1.6  chr13             42296746 42296949  (9889078) C TDR13D            DNA                   (409)    353     112  666510  
   642   12.8  0.0  0.0  chr13             42296962 42297055  (9888972) C Mariner-N1_DR     DNA/TcMar               (6)    264     171  666512 *
  3012   17.1 14.2  4.2  chr13             42297049 42297786  (9888241) C hAT-N167B_DR      DNA/hAT-Charlie       (628)    945     137  666513  
  1003    9.0  0.7  0.0  chr13             42297779 42297922  (9888105) C Mariner-N1_DR     DNA/TcMar             (111)    159      15  666512 *
   205   25.4  2.4  7.4  chr13             42297888 42297972  (9888055) + ENSPM-6_DR        DNA/CMC-EnSpm         17869  17949 (14667)  666514 *
   441   16.8 12.6  0.0  chr13             42297979 42298073  (9887954) C TDR13D            DNA                   (655)    107       1  666510  
   491   22.0  0.0  0.0  chr13             42298516 42298615  (9887412) C Mariner-N8_DR     DNA/TcMar               (0)    229     130  666515  
   420   13.4  0.0 14.0  chr13             42298636 42298765  (9887262) C hAT-N122_DR       DNA/hAT-Ac             (22)    555     442  666516 *
  4982   15.3  2.2  1.8  chr13             42298757 42299785  (9886242) + EnSpm-N5B_DR      DNA/CMC-EnSpm             8   1040   (252)  666517  
  2750    7.2  0.5  3.7  chr13             42299780 42300169  (9885858) C DNA6-6_DR         DNA                  (6711)   4570    4193  666518 *
   252   12.3 33.7  1.8  chr13             42300180 42300262  (9885765) C EnSpm-N5_DR       DNA/CMC-EnSpm         (181)    109       1  666519  
   205   25.0  5.6  3.3  chr13             42300303 42300356  (9885671) + hAT-N53B_DR       DNA/hAT-Ac             3229   3384   (793)  666520  
   418   19.0  1.7  0.8  chr13             42300357 42300473  (9885554) + TDR16             DNA/Merlin              193    310     (3)  666521  
   669   17.2  5.2 14.4  chr13             42300722 42300993  (9885034) C hAT-N122_DR       DNA/hAT-Ac            (301)    276      27  666516  
   296   21.4  2.0  1.0  chr13             42301057 42301155  (9884872) + TDR16             DNA/Merlin              211    310     (3)  666522  
   305   11.7  0.0 14.8  chr13             42301392 42301461  (9884566) C hAT-N122_DR       DNA/hAT-Ac            (490)     87      27  666523  
  9215    2.2  0.2  0.2  chr13             42301467 42302550  (9883477) + HARBINGERN3B_DR   DNA/PIF-Harbinger         1   1084     (0)  666524  
  5317    4.8  7.7  0.4  chr13             42302590 42303314  (9882713) + TDR2              DNA/TcMar-Tc1             1    778   (159)  666525  
   453    1.9  0.0  0.0  chr13             42303314 42303365  (9882662) + TDR2              DNA/TcMar-Tc1           886    937     (0)  666526 *
   280   19.7  9.8  1.1  chr13             42303366 42303446  (9882581) C Mariner-N8_DR     DNA/TcMar             (140)     89       2  666515  
   246   19.1  0.0  0.0  chr13             42303415 42303461  (9882566) + ENSPM-6_DR        DNA/CMC-EnSpm         17885  17931 (14685)  666527 *
  1358    7.5  0.4  8.0  chr13             42304249 42304480  (9881547) C DIRS-1-LTR_DR     LTR/Ngaro               (1)    621     419  666528  
   864   14.9 13.4  3.6  chr13             42304494 42304695  (9881332) C DIRS-1-LTR_DR     LTR/Ngaro             (397)    225       5  666528  
  5119    8.5  6.3  0.7  chr13             42304697 42305487  (9880540) + DNA-X-4_DR        DNA                     411   1245     (0)  666529  
   478   24.4  5.5  3.2  chr13             42306684 42306729  (9879298) + ZFERV-2N1-I_DR    LTR/ERV1               5739   5924  (1053)  666530  
   728   11.8 13.2  0.0  chr13             42306730 42306865  (9879162) + HE1_DR1           SINE/tRNA-V-RTE         118    271   (131)  666531  
   216   23.9  1.1  4.7  chr13             42306800 42306887  (9879140) C Helitron-2_DR     RC/Helitron         (22014)   5398    5314  666532 *
   207   22.0  0.0  0.0  chr13             42306845 42306869  (9879158) + DNA-6-N4_DR       DNA/IS3EU              1361   1419  (2458)  666533 *
   257    2.9  2.9  0.0  chr13             42306870 42306903  (9879124) + EnSpm-6N1_DR      DNA/CMC-EnSpm          6379   6413  (2823)  666534  
   254   18.9  0.0  0.0  chr13             42306905 42306957  (9879070) C DNA15TA1_DR       DNA/CMC-EnSpm           (0)    442     390  666535 *
   381   22.2  2.9  0.7  chr13             42306919 42307054  (9878973) C Helitron-4_DR     RC/Helitron         (17476)  14392   14254  666536 *
  2328    7.3  1.7  1.1  chr13             42306940 42307297  (9878730) + Mariner-N38_DR    DNA/TcMar-Tc1           126    485    (62)  666537  
  2235   10.4  7.5  1.8  chr13             42307263 42307635  (9878392) C hAT-N137_DR       DNA/hAT-Ac            (838)   2733    2340  666538 *
   253   26.4  1.8  2.8  chr13             42307698 42307806  (9878221) C Tx1-3_DR          LINE/L1-Tx1           (840)   4509    4402  666539 *
   449   16.7 17.0  5.3  chr13             42307800 42307830  (9878197) C IS3EU-4_DR        DNA/IS3EU            (5717)   9312    9123  666540  
   466   14.5 15.7  6.6  chr13             42307831 42307970  (9878057) C hAT-N137_DR       DNA/hAT-Ac            (849)   2722    2571  666541 *
   572    9.4 19.3  2.4  chr13             42307862 42307970  (9878057) C SINE2-5_DR        SINE/tRNA-V-RTE         (4)    278     152  666542  
   390   21.8  9.9  5.7  chr13             42307880 42308030  (9877997) + EnSpm-N11_DR      DNA/CMC-EnSpm          3349   3505  (1848)  666543 *
   338   18.2 16.5  6.4  chr13             42307971 42308019  (9878008) C Merlin-1_DR       DNA/Merlin           (6424)   4103    3931  666544 *
   562    5.6  0.0  0.0  chr13             42308494 42308565  (9877462) C tRNA-His-CAY_     tRNA                    (3)     72       1  666545  
   398   16.8  4.3 18.0  chr13             42308855 42308992  (9877035) C hAT-N92_DR        DNA/hAT-Ac           (1151)    424     303  666546  
   767   18.3  8.6  5.6  chr13             42309079 42309144  (9876883) + DNA6-6_DR         DNA                    9584   9869  (1412)  666547  
   856   14.4  6.1  5.1  chr13             42309145 42309356  (9876671) C hAT-N92_DR        DNA/hAT-Ac           (1360)    215       2  666546  
   203   13.9  4.5  2.2  chr13             42310644 42310687  (9875340) + L2-5_DRe          LINE/L2                 780    824  (1403)  666548  
   211   17.1  0.0  0.0  chr13             42310737 42310771  (9875256) C DIRS-N4_DR        LTR/Ngaro            (4350)   1446    1412  666549 *
   263   22.4  0.0  1.7  chr13             42310741 42310799  (9875228) + Merlin-2_DR       DNA/Merlin             6505   6562  (7359)  666550  
   229   21.2 27.4  0.0  chr13             42310743 42310855  (9875172) C HATN1_DR          DNA/hAT                 (0)    427     284  666551 *
   592   13.2  2.0  6.4  chr13             42310861 42311006  (9875021) C HATN1_DR          DNA/hAT               (264)    163      24  666551  
   358   22.4  6.9  6.9  chr13             42311007 42311025  (9875002) C DIRS-N4_DR        LTR/Ngaro            (4566)   1186    1058  666552 *
   504   14.8 34.4  1.7  chr13             42311013 42311239  (9874788) C DNAX-16_DR        DNA                    (48)    375      76  666553  
   427   22.5 18.0  3.3  chr13             42311323 42311616  (9874411) C DNAX-16_DR        DNA                    (86)    337       2  666554  
   216   25.4  1.1  8.0  chr13             42312210 42312303  (9873724) + EnSpm-11_DR       DNA/CMC-EnSpm          6906   6993  (2010)  666555 *
   681   16.0  0.0 28.1  chr13             42312229 42312497  (9873530) C L2-1B_DR          LINE/L2                 (3)   1005     796  666556  
  1246   18.2  9.9  9.3  chr13             42312509 42313193  (9872834) + hAT-27N1_DR       DNA/hAT-Ac               43    731     (0)  666557  
  4151    7.9  2.7  7.1  chr13             42313849 42314665  (9871362) + hAT-N42_DR        DNA/hAT-Ac                1    713     (0)  666558  
   554   11.8  0.0  1.2  chr13             42314704 42314789  (9871238) + CR1-12_DR         LINE/L2                1651   1735     (5)  666559  
  1153    7.3  1.6  2.2  chr13             42314924 42315105  (9870922) C Proto2-1_DR       LINE/Proto2             (9)   1444    1264  666560  
   309   25.2  6.7  0.0  chr13             42315294 42315428  (9870599) C hAT-N187_DR       DNA/hAT-Charlie       (828)    349     206  666561 *
   552   15.7  4.4  0.7  chr13             42315320 42315454  (9870573) C L1-56_DR          LINE/L1                 (2)   4980    4841  666562 *
   613   20.0  0.7  0.0  chr13             42315343 42315487  (9870540) + Kolobok-2_DR      DNA/Kolobok-T2         3211   3356  (3344)  666563  
   422   14.6  3.8  1.9  chr13             42315398 42315502  (9870525) C Zisupton-7_DR     DNA/Zisupton        (12388)   4694    4588  666564 *
  1654    5.8  5.8  0.0  chr13             42317114 42317339  (9868688) + TDR20             DNA/Merlin                1    239     (0)  666565  
  1382   11.3  8.8  1.8  chr13             42317340 42317372  (9868655) C EnSpm-N59_DR      DNA/CMC-EnSpm?       (1676)   1992    1716  666566  
   760   12.3 19.6  0.5  chr13             42318434 42318596  (9867431) + hAT-N130_DR       DNA/hAT-Ac                1    194   (227)  666567  
   646   15.4  7.7  0.0  chr13             42319201 42319343  (9866684) + hAT-N130_DR       DNA/hAT-Ac              264    417     (4)  666568  
   574   16.7  8.3  0.0  chr13             42320349 42320468  (9865559) C hAT-N34B_DR       DNA/hAT-Ac              (0)    842     713  666569  
   484   14.7  5.8  0.9  chr13             42320392 42320494  (9865533) + hAT-N48_DR        DNA/hAT-Ac              198    305  (1358)  666570 *
  1495   12.6 20.9  0.7  chr13             42320489 42320833  (9865194) + hAT-N48_DR        DNA/hAT-Ac              676   1089   (574)  666571  
  1361   13.6  9.4  2.3  chr13             42321311 42321597  (9864430) + ANGEL             DNA/Kolobok               3    309     (0)  666572  
   545   17.3  5.7  8.7  chr13             42321441 42321617  (9864410) C Helitron-2_DR     RC/Helitron         (19336)   8076    7905  666573 *
  6202    6.8  6.0  5.2  chr13             42322300 42323390  (9862637) C hAT-N185B_DR      DNA/hAT?                (0)   1356       1  666574  
   492   19.0 11.2  0.6  chr13             42323719 42323861  (9862166) + hAT-N167B_DR      DNA/hAT-Charlie        1224   1381   (192)  666575 *
  1807   12.9 12.0  0.0  chr13             42323743 42324067  (9861960) C HE1_DR1           SINE/tRNA-V-RTE        (28)    374      11  666576  
   894   22.2  5.3  3.7  chr13             42323838 42324103  (9861924) + MuDR-2_DR         DNA/MULE-MuDR         20012  20281  (3652)  666577 *
   200   12.5 12.5  0.0  chr13             42324661 42324716  (9861311) C REX1-9_DR         LINE/Rex-Babar          (2)    832     770  666578  
   250   19.4  0.0  6.5  chr13             42325878 42325943  (9860084) C Harbinger-N23_DR  DNA/PIF-Harbinger       (5)    432     371  666579  
   275   27.4  0.0  0.0  chr13             42325980 42326063  (9859964) C Harbinger-N23_DR  DNA/PIF-Harbinger     (161)    276     193  666579  
   263   17.5 12.0 10.0  chr13             42326076 42326102  (9859925) C EnSpm-N1_DR       DNA/CMC-EnSpm        (1572)    958     930  666580  
   511   17.3 26.0  1.4  chr13             42326103 42326325  (9859702) + ANGEL             DNA/Kolobok               1    277    (32)  666581  
   612   22.9  7.6  7.2  chr13             42326388 42326651  (9859376) + LINEX-1_DR        Retroposon              432    696   (109)  666582  
   835   10.3  2.4  0.0  chr13             42326677 42326802  (9859225) + TC1DR2            DNA/TcMar-Tc1           193    321   (555)  666583  
  1410   10.0 11.2  2.3  chr13             42326808 42327083  (9858944) + TC1DR2            DNA/TcMar-Tc1           576    875     (1)  666584  
   288   23.1  4.3  2.1  chr13             42327012 42327104  (9858923) C DNA8-25_DR        DNA                  (3042)    925     831  666585 *
   288    5.6  0.0  0.0  chr13             42327086 42327120  (9858907) + LINEX-1_DR        Retroposon              755    789    (16)  666586  
  5647    7.1  9.4  0.1  chr13             42327121 42327907  (9858120) + HarbingerN4_DR    DNA/PIF-Harbinger         1    860     (0)  666587  
   260   18.1  4.8  0.0  chr13             42328003 42328085  (9857942) C DNA-AT-3_DR       DNA                   (846)   1169    1083  666588 *
   277   33.3  2.2  2.6  chr13             42328061 42328080  (9857947) C EnSpm-N36_DR      DNA/CMC-EnSpm        (2016)   1209    1050  666589  
  1437    9.9  1.0  0.5  chr13             42328081 42328282  (9857745) C hATN-28_DRe       DNA/hAT-Charlie         (0)    203       1  666590  
   888   11.9 18.9  7.0  chr13             42328283 42328520  (9857507) C DNA-AT-3_DR       DNA                   (930)   1085     821  666588  
   276   22.8  0.0  0.0  chr13             42328531 42328587  (9857440) + SAT-2_DR          Satellite                75    131    (53)  666591  
   245   32.4  7.6  0.0  chr13             42329282 42329386  (9856641) C EnSpm-N40_DR      DNA/CMC-EnSpm        (1958)   3436    3324  666592 *
  1163    9.8  4.8  2.6  chr13             42329315 42329503  (9856524) + TDR3B             DNA/hAT-Charlie           1    193     (0)  666593  
  1460   16.1  3.7 12.0  chr13             42329504 42329776  (9856251) C hATN-28_DRe       DNA/hAT-Charlie         (0)    405       1  666594  
   447   18.7  3.8  3.0  chr13             42329777 42329908  (9856119) + Nimb-7_DR         LINE/I                 1981   2113   (181)  666595  
   325   12.7  0.0  1.8  chr13             42329962 42330017  (9856010) + Nimb-7_DR         LINE/I                 2236   2290     (4)  666595  
   821   21.1 13.1  3.5  chr13             42330055 42330557  (9855470) C HATN12B_DR        DNA/hAT-Ac              (0)    695      22  666596  
   948   13.2  9.7  2.0  chr13             42331238 42331423  (9854604) C Harbinger-N31B_DR DNA/PIF-Harbinger       (0)    681     482  666597  
   537   13.6  4.5  1.1  chr13             42331587 42331675  (9854352) C DNA-5-4_DR        DNA                     (0)   1072     981  666598 *
  1000   16.0 30.8  0.5  chr13             42331652 42332129  (9853898) C DNA-5-4_DR        DNA                   (450)    622       1  666598 *
  1270   12.9 30.8  1.5  chr13             42331715 42332130  (9853897) C hAT-N131_DR       DNA/hAT-Ac            (592)   1472     937  666599  
   365   25.0 13.0  1.2  chr13             42333516 42333532  (9852495) + TE-X-13_DR        Unknown                1101   1261  (1162)  666600  
   481   18.1 19.7  0.0  chr13             42333533 42333659  (9852368) C ANGEL             DNA/Kolobok             (0)    309     158  666601  
   500   13.1  4.0  1.9  chr13             42333665 42333765  (9852262) + L2-3_DRe          LINE/L2                4958   5060     (8)  666602  
   490   14.4  5.3  1.7  chr13             42333667 42333779  (9852248) C Polinton-1N1_DR   DNA/Maverick        (12193)   3276    3160  666603 *
   375   16.3  9.3  0.0  chr13             42333818 42333903  (9852124) C Kolobok-N10_DR    DNA/Kolobok           (549)     94       1  666604 *
   377    6.2  2.8  9.0  chr13             42333844 42333914  (9852113) C DNA2-16_DR        DNA                  (7949)  10102   10036  666605 *
   568   22.0  8.8  2.3  chr13             42333896 42334100  (9851927) C ANGEL             DNA/Kolobok            (45)    264      47  666606  
   300   26.9  5.0 10.5  chr13             42334101 42334136  (9851891) C IS3EU-1_DR        DNA/IS3EU            (4574)   4130    3902  666607  
   251    4.3  0.7  0.0  chr13             42335255 42335313  (9850714) + CryptonV-N4_DR    DNA/Crypton-V          2426   2461 (11032)  666608  
   393   12.9 15.2  7.9  chr13             42335954 42336071  (9849956) + L2-46_DR          LINE/L2                2283   2408   (109)  666609  
   227   17.7  1.9  3.9  chr13             42336062 42336114  (9849913) + ENSPM-6_DR        DNA/CMC-EnSpm         25983  26034  (6582)  666610 *
  1131    6.6  4.2  4.7  chr13             42336318 42336506  (9849521) C hAT-N23_DR        DNA/hAT-Ac              (0)   1738    1551  666611  
  5666    4.1  1.1  0.1  chr13             42336507 42337219  (9848808) C Gypsy-234_DR-LTR  LTR/Gypsy?              (0)    720       1  666612  
  8679    9.8  3.7  0.9  chr13             42337220 42338525  (9847502) C hAT-N23_DR        DNA/hAT-Ac            (395)   1343       2  666611  
   229   38.3  4.5  2.8  chr13             42338628 42338984  (9847043) + TZF28B            DNA/TcMar-Tc1           399    761   (853)  666613  
   496    9.7  0.0  0.0  chr13             42339141 42339212  (9846815) + L2-46_DR          LINE/L2                2440   2511     (6)  666614  
   297   16.7  0.0  0.0  chr13             42339776 42339823  (9846204) + hAT-N175_DR       DNA/hAT-hAT5            334    381   (329)  666615  
   295   24.2  1.0  1.0  chr13             42339918 42340017  (9846010) + hAT-N175_DR       DNA/hAT-hAT5            561    660    (50)  666616  
   808   19.1  0.2  2.0  chr13             42340027 42340458  (9845569) + (GAGTG)n          Simple_repeat             1    423     (0)  666617  
   268    6.1  0.0  0.0  chr13             42340783 42340815  (9845212) C Mariner-N31_DR    DNA/TcMar-Tc1          (60)    480     448  666618  
   240   13.9 13.2  5.1  chr13             42341740 42341830  (9844197) + hAT-N108_DR       DNA/hAT-Ac                6    103   (473)  666619  
   512   17.9 11.5  0.5  chr13             42341832 42342005  (9844022) + hAT-N108_DR       DNA/hAT-Ac              141    333   (243)  666620  
  1421   11.9  1.9  3.4  chr13             42342128 42342397  (9843630) C Mariner-N38_DR    DNA/TcMar-Tc1           (0)    547     282  666621 *
  4991   11.2  3.7  0.7  chr13             42342386 42343222  (9842805) + TC1DR2            DNA/TcMar-Tc1            15    876     (0)  666622  
   209   26.9  2.6  0.0  chr13             42343157 42343234  (9842793) C DNA8-25_DR        DNA                  (3048)    919     840  666623 *
   259   18.1  6.9  9.7  chr13             42344028 42344078  (9841949) + Helitron-1_DR     RC/Helitron            5141   5188 (21112)  666624  
  3004   11.4 10.3  1.2  chr13             42344079 42344683  (9841344) C hAT-N57_DR        DNA/hAT-Ac              (0)   1286     627  666625  
  1377   11.9  6.8  0.0  chr13             42344684 42344934  (9841093) C Gypsy-116-LTR_DR  LTR/Gypsy               (0)    738     471  666626  
   716   18.5  8.8  2.4  chr13             42344932 42345125  (9840902) C Gypsy-116-LTR_DR  LTR/Gypsy             (531)    207       2  666626 *
  2941   12.0  6.2  5.8  chr13             42345128 42345647  (9840380) C hAT-N57_DR        DNA/hAT-Ac            (664)    622     101  666625  
   636    5.9 28.6  0.7  chr13             42345648 42345766  (9840261) + DNA6-1_DR         DNA/hAT-hAT5              1    152   (997)  666627  
   288    0.0  0.0  2.4  chr13             42345770 42345812  (9840215) C SINE3-1a          SINE/5S-Deu-L2          (3)    567     526  666628  
  1363   14.8  1.3  7.1  chr13             42345823 42346134  (9839893) + DNA6-1_DR         DNA/hAT-hAT5            855   1149     (0)  666629  
   465   15.9  1.0  8.3  chr13             42346135 42346237  (9839790) C hAT-N57_DR        DNA/hAT-Ac           (1184)    102       7  666630  
   224   18.7  4.6  1.5  chr13             42347119 42347183  (9838844) + CryptonV-N4_DR    DNA/Crypton-V          1123   1189 (12304)  666631 *
   412   16.8  4.3  2.5  chr13             42347130 42347245  (9838782) C TDR16             DNA/Merlin             (24)    289     172  666632  
   376   23.1 10.9  3.9  chr13             42347246 42347368  (9838659) + Dada-U1A_DR       DNA/Dada               3184   3438  (7541)  666633  
  1057   19.9 18.9  6.1  chr13             42347427 42347793  (9838234) C HarbingerN5_DR    DNA/PIF-Harbinger       (0)    861     449  666634  
  4109   13.9 13.7  3.0  chr13             42347794 42348764  (9837263) C DNA-5-4_DR        DNA                     (0)   1072       1  666635  
  2190   14.8  4.9  2.7  chr13             42348765 42349196  (9836831) C HarbingerN5_DR    DNA/PIF-Harbinger     (415)    446       6  666636  
   281   24.7  1.1  2.1  chr13             42349438 42349532  (9836495) + EnSpm-7_DR        DNA/CMC-EnSpm          7085   7178  (3856)  666637  
   212   27.4  2.1  1.0  chr13             42349448 42349543  (9836484) C Helitron-2_DR     RC/Helitron         (21317)   6095    5999  666638 *
  1237   15.0 12.8  1.2  chr13             42350168 42350457  (9835570) + Kolobok-N1_DR     DNA/Kolobok-T2?          14    336   (463)  666639  
   590   13.0  0.9  2.8  chr13             42350532 42350642  (9835385) + Kolobok-N1_DR     DNA/Kolobok-T2?         583    691   (108)  666640  
  2126   20.4  8.8  7.0  chr13             42350655 42351436  (9834591) C Kolobok-N1_DR     DNA/Kolobok-T2?         (1)    798       4  666641  
   804   14.5 25.3  0.0  chr13             42353478 42353698  (9832329) C ANGEL             DNA/Kolobok             (7)    302      26  666642  
  1244   14.2  8.2  0.0  chr13             42353702 42353934  (9832093) C DNA-AT-1_DR       DNA                   (140)    252       1  666643  
  1520   17.8  7.9  7.9  chr13             42354203 42354634  (9831393) C hAT-N203_DR       DNA/hAT-Tip100       (4011)   1530    1099  666644  
  2021   12.1  1.6  0.9  chr13             42355296 42355612  (9830415) C HarbingerN7_DR    DNA/PIF-Harbinger     (159)    319       1  666645  
   474   16.5  5.1  2.5  chr13             42355508 42355625  (9830402) C Kolobok-N7_DR     DNA/Kolobok-T2        (576)    600     480  666646 *
   257   13.3 12.7  4.7  chr13             42355662 42355740  (9830287) C Kolobok-N3_DR     DNA/Kolobok-T2?       (270)    100      16  666647  
   544   22.8  5.2  0.6  chr13             42355777 42355808  (9830219) + DNA2-8_DR         DNA/CMC-EnSpm          2570   2609  (1798)  666648  
   971   13.3  1.9  0.0  chr13             42355809 42355966  (9830061) + Kolobok-N10B_DR   DNA/Kolobok               1    161   (110)  666649  
   475   19.5 12.5  2.3  chr13             42355968 42356157  (9829870) C TDR25             DNA/hAT-Charlie         (0)    611     361  666650  
  4587    8.5  2.6  0.6  chr13             42356158 42356818  (9829209) + DNA-5-7_DR        DNA/hAT-hAT5              1    674     (0)  666651  
   597   16.3  8.1  0.0  chr13             42356824 42356946  (9829081) C TDR25             DNA/hAT-Charlie       (210)    401     269  666650 *
  2087   11.6  5.8  1.8  chr13             42356946 42357448  (9828579) C hAT-N127_DR       DNA/hAT-Charlie      (4509)   5807    5499  666650  
   240   14.3  2.4  0.0  chr13             42357449 42357490  (9828537) + Kolobok-N10B_DR   DNA/Kolobok             155    197    (74)  666652  
  1395   15.9 16.8 11.0  chr13             42357491 42357954  (9828073) C HE1_DR1           SINE/tRNA-V-RTE        (18)    384       2  666653  
   482   20.8  3.2  3.2  chr13             42357845 42357968  (9828059) C SINE_TE           SINE/tRNA-V           (152)    127       4  666654 *
   238   18.7  7.5  4.3  chr13             42357926 42357992  (9828035) C DNA-N31_DR        DNA                   (693)   1323    1255  666655 *
   334   26.0  0.0  0.0  chr13             42357966 42358042  (9827985) + hAT-N138_DR       DNA/hAT-Ac             1253   1329   (257)  666656  
   631   13.4 20.2  3.6  chr13             42358552 42358744  (9827283) + ANGEL             DNA/Kolobok              86    309     (0)  666657  
   243   18.2  0.0  8.2  chr13             42358699 42358764  (9827263) C IS3EU-4_DR        DNA/IS3EU           (10684)   4345    4285  666658 *
   917   15.6 15.8  1.0  chr13             42359276 42359541  (9826486) + ANGEL             DNA/Kolobok               1    305     (4)  666659  
  2900   13.2  6.8 11.5  chr13             42359615 42360819  (9825208) + DNA-N26B_DR       DNA                       1   1154     (0)  666660  
   290   10.3 10.1  1.3  chr13             42360764 42360832  (9825195) C L1-27_DR          LINE/L1                (27)   4743    4669  666661 *
   255   23.4  2.8  9.0  chr13             42361172 42361194  (9824833) C DNA6-1_DR         DNA/hAT-hAT5          (408)    741     704  666662  
   794   20.3 13.8  1.3  chr13             42361204 42361478  (9824549) C ANGEL             DNA/Kolobok             (0)    309       1  666663  
   255   23.4  2.8  9.0  chr13             42361259 42361312  (9824715) C DNA6-1_DR         DNA/hAT-hAT5          (408)    703     609  666662 *
   245   15.7  2.0  0.0  chr13             42361437 42361487  (9824540) C DNA2-16_DR        DNA                  (7961)  10090   10039  666664  
   224   13.9  0.0  0.0  chr13             42361458 42361493  (9824534) C IS3EU-1_DR        DNA/IS3EU            (4775)   3929    3894  666665 *
   358   14.7  1.4  1.4  chr13             42361992 42362060  (9823967) + hAT-N111_DR       DNA/hAT-Ac              517    585   (517)  666666  
   306   28.1  2.4  0.0  chr13             42362118 42362130  (9823897) C DNAX-10B_DR       DNA                   (529)    645     605  666667  
   350   17.2  0.0  0.0  chr13             42362131 42362188  (9823839) C Kolobok-N12_DR    DNA/Kolobok-T2        (263)    585     528  666668  
   306   28.1  2.4  0.0  chr13             42362189 42362199  (9823828) C DNAX-10B_DR       DNA                   (529)    604     562  666667  
   302    9.6  5.8  0.0  chr13             42362205 42362256  (9823771) C TDR15             DNA/hAT-Ac            (494)     55       1  666669  
   208    5.7  0.0  5.7  chr13             42362746 42362782  (9823245) + TC1DR3B           DNA/TcMar-Tc1            43     77   (812)  666670  
   782   16.7  0.6  4.0  chr13             42362801 42362813  (9823214) + Merlin-1_DR       DNA/Merlin             1114   1259  (9263)  666671  
   884   11.6  3.6  0.0  chr13             42362814 42362951  (9823076) + TE-X-1B_DR        DNA                       1    143  (1266)  666672  
  3341    4.2  9.8  0.2  chr13             42362958 42363414  (9822613) C hAT-N32_DR        DNA/hAT-Charlie         (0)    501       1  666673  
  2239   15.8 26.7  3.1  chr13             42363415 42364189  (9821838) C Merlin-2_DR       DNA/Merlin           (2869)  11052   10101  666674 *
  2520   11.2  9.7  0.4  chr13             42363773 42364203  (9821824) + DNA-X-4_DR        DNA                     770   1240     (5)  666675  
  1382   14.3  6.5  1.6  chr13             42363956 42364235  (9821792) + Merlin-1_DR       DNA/Merlin             1280   1573  (8954)  666676 *
  1005   15.5 15.3  5.0  chr13             42364236 42364638  (9821389) C hAT-N54B_DR       DNA/hAT-Ac              (0)    494       1  666677  
  1507    8.3 13.7  3.5  chr13             42365456 42365718  (9820309) + Kolobok-N6_DR     DNA/Kolobok-T2?           1    289   (178)  666678  
   300   24.6  3.7  1.9  chr13             42365702 42365833  (9820194) C CryptonV-N5_DR    DNA/Crypton-V       (19122)   5415    5323  666679 *
  2583   10.1  0.8  0.5  chr13             42365717 42366083  (9819944) C SINE2-3_DR        SINE/tRNA-V-RTE         (0)    368       1  666680  
  1040    9.0  5.0  2.1  chr13             42366084 42366264  (9819763) + Kolobok-N6_DR     DNA/Kolobok-T2?         282    467     (0)  666681  
   518   15.5  0.0  1.2  chr13             42366451 42366535  (9819492) C L2-47_DR          LINE/L2               (185)    931     848  666682  
  3032   10.0  1.6  2.0  chr13             42367176 42367626  (9818401) C LOOPERN4B_DR      DNA/Kolobok-T2          (0)    503      55  666683  
   440    8.7  0.0  5.8  chr13             42367627 42367699  (9818328) C hAT-N38_DR        DNA/hAT-hAT6            (0)   1029     961  666684 *
  3201    8.4  8.6  0.8  chr13             42367690 42368180  (9817847) C hAT-N38_DR        DNA/hAT-hAT6          (500)    529       1  666684  
   408    9.4  1.6  0.0  chr13             42368181 42368244  (9817783) + Kolobok-1N2_DR    DNA/Kolobok-T2          626    690     (0)  666685  
  1211   18.7  8.3  4.8  chr13             42368539 42369003  (9817024) C MOSAT_DR          Satellite             (787)    481       1  666686  
   322   18.2  0.0  1.0  chr13             42369016 42369115  (9816912) C L2-56_DR          LINE/L2                (13)   1239    1141  666687  
   217   20.2  1.3  9.9  chr13             42369129 42369205  (9816822) C Copia-12B_DR-LTR  LTR/Gypsy?            (210)    257     187  666688 *
   394   12.7  0.0  2.3  chr13             42369151 42369239  (9816788) C DNA-N43_DR        DNA/TcMar-Fot1        (312)    742     656  666689  
   361    7.6  5.0  9.3  chr13             42369152 42369252  (9816775) C Polinton-1_DR     DNA/Maverick         (1282)  17203   17107  666690 *
   488   10.3  0.0  1.5  chr13             42369185 42369253  (9816774) C HATN16_DR         DNA/hAT-Charlie       (162)    782     715  666691  
   347    9.5  1.1  3.5  chr13             42369254 42369271  (9816756) + Helitron-2_DR     RC/Helitron           23612  23696  (3716)  666692  
   328   10.0  3.9  3.9  chr13             42369272 42369288  (9816739) C Zisupton-6_DR     DNA/Zisupton        (12679)   9437    9334  666693  
  1042    7.7  2.9  1.7  chr13             42369455 42369625  (9816402) + DNA11TA1_DR       DNA/CMC-EnSpm            31    203     (0)  666694  
  3009    8.8  8.2  0.2  chr13             42369834 42370299  (9815728) + LOOPERN4B_DR      DNA/Kolobok-T2            1    503     (0)  666695  
   228   19.6  3.9  0.0  chr13             42370957 42371007  (9815020) C HATN12B_DR        DNA/hAT-Ac              (1)    694     642  666696 *
  1535    9.3  0.0  0.9  chr13             42371005 42371221  (9814806) + SINE2-3B_DR       SINE/tRNA-V               6    220   (131)  666697  
  1141   19.6  3.7  2.2  chr13             42371010 42371223  (9814804) C MuDR-2_DR         DNA/MULE-MuDR        (3690)  20243   20026  666698 *
 11809    1.4  6.9  0.0  chr13             42371224 42372627  (9813400) + HATN5A_DR         DNA/hAT-Ac                1   1501     (0)  666699  
   279   24.2 11.3  0.0  chr13             42373299 42373360  (9812667) C tRNA-Pro-CCY      tRNA                    (0)     75       7  666700  
   334   20.6  4.2  3.1  chr13             42373902 42373922  (9812105) + DNA-6-N5_DR       DNA                    1528   1549  (1752)  666701  
  1520    7.3  0.0  0.0  chr13             42373923 42374113  (9811914) + TDR19             DNA/hAT-Charlie           1    191   (214)  666702  
   241   28.1  0.0  0.0  chr13             42374409 42374465  (9811562) C tRNA-Pro-CCY      tRNA                   (10)     65       9  666703  
   265   26.9  0.0  0.0  chr13             42374523 42374589  (9811438) C tRNA-Pro-CCY      tRNA                    (2)     73       7  666704  
  6541   10.8  4.9  1.8  chr13             42374708 42375793  (9810234) C HATN13_DR         DNA/hAT-Ac              (0)   1119       1  666705  
   278   18.6  1.4  7.6  chr13             42375859 42375928  (9810099) C tRNA-Pro-CCA      tRNA                    (3)     72       7  666706  
   341   16.9  1.5  1.5  chr13             42375984 42376049  (9809978) C tRNA-Pro-CCA      tRNA                    (3)     72       7  666707  
   308   23.1  1.5  0.0  chr13             42376105 42376169  (9809858) C tRNA-Pro-CCA      tRNA                    (3)     72       7  666708  
   658   17.5  4.1  0.8  chr13             42376205 42376325  (9809702) + EnSpm-N17_DR      DNA/TcMar              3224   3348  (1845)  666709 *
   772    8.2  0.0  0.0  chr13             42376229 42376325  (9809702) C hAT-N167B_DR      DNA/hAT-Charlie       (195)   1378    1282  666710  
   469   16.6  6.7  4.1  chr13             42376311 42376325  (9809702) + hAT-N25_DR        DNA/hAT-Ac              116    133   (696)  666711 *
  4194    3.6  5.9  0.0  chr13             42376326 42376848  (9809179) + Harbinger-8N1_DR  DNA/PIF-Harbinger         1    554     (1)  666712  
   704   10.3  0.0  2.8  chr13             42376326 42376338  (9809689) C EnSpm-15_DR       DNA/CMC-EnSpm        (2317)   9137    9031  666713 *
   554   10.5  7.4  0.0  chr13             42376836 42376930  (9809097) + DNA8-10_DR        DNA/hAT-Ac             2097   2198  (1820)  666714 *
   565    7.4  4.9  0.0  chr13             42376849 42376929  (9809098) C hAT-N167B_DR      DNA/hAT-Charlie       (251)   1322    1238  666710  
   491   12.7  5.7  2.8  chr13             42376930 42376953  (9809074) + DNAX-23_DR        DNA                   10299  10406  (1395)  666715  
  1565    9.3  0.0  0.0  chr13             42378119 42378334  (9807693) C Harbinger-N31_DR  DNA/PIF-Harbinger       (0)    685     470  666716  
   332   10.6  0.0  0.0  chr13             42379244 42379290  (9806737) C hAT-N113_DR       DNA/hAT-Ac           (1405)    323     277  666717 *
  4015    7.4  6.0  0.2  chr13             42379288 42379841  (9806186) C SINE3-1           SINE/5S-Deu-L2          (2)    588       3  666718  
   245   10.8  0.0  0.0  chr13             42379946 42379982  (9806045) C hAT-N113_DR       DNA/hAT-Ac           (1563)    165     129  666717  
   257   10.0  0.0  2.5  chr13             42379989 42380029  (9805998) C hAT-N113_DR       DNA/hAT-Ac           (1686)     42       3  666717  
   440   18.5  0.0  1.2  chr13             42380050 42380131  (9805896) C hAT-N88_DR        DNA/hAT-Ac            (501)     81       1  666719  
   292   10.0  0.0  1.1  chr13             42381496 42381548  (9804479) C hAT-27N1_DR       DNA/hAT-Ac             (12)    719     683  666720  
  6806    5.1  3.8  1.3  chr13             42381549 42382462  (9803565) + TDR2              DNA/TcMar-Tc1             1    937     (0)  666721  
   548   11.0  0.0  1.2  chr13             42382534 42382616  (9803411) + HARBINGERN2C_DR   DNA/PIF-Harbinger       862    943     (0)  666722  
   434   24.8  0.0  0.8  chr13             42382629 42382641  (9803386) C CryptonV-N5_DR    DNA/Crypton-V       (14632)   9905    9785  666723  
   640   10.4  0.0  2.8  chr13             42382642 42382750  (9803277) C hAT-27N1_DR       DNA/hAT-Ac            (616)    115      10  666724  
   811    9.8  4.9  0.0  chr13             42383538 42383660  (9802367) C hAT-N51_DR        DNA/hAT-Ac              (0)    368     240  666725  
  3275   14.2  2.1  0.7  chr13             42383783 42384314  (9801713) + Harbinger-8N2_DR  DNA/PIF-Harbinger        10    548     (0)  666726  
   269    9.1  0.0  2.3  chr13             42384315 42384356  (9801671) C hAT-N51_DR        DNA/hAT-Ac            (228)    140     100  666725  
  1416    7.9  3.7  0.0  chr13             42384373 42384562  (9801465) + hAT-N158_DR       DNA/hAT-Ac                1    197   (366)  666727  
   240    8.6  0.0  0.0  chr13             42384559 42384593  (9801434) + hAT-N158_DR       DNA/hAT-Ac              253    287   (276)  666728 *
   207   14.7  0.0  0.0  chr13             42384591 42384612  (9801415) + hAT-N159_DR       DNA/hAT-Ac              278    299  (1523)  666729 *
  1016   16.6  4.3 10.8  chr13             42384613 42384627  (9801400) C HATN11B_DR        DNA/hAT                 (0)    690     569  666730  
  1025   14.5  2.0 10.5  chr13             42384628 42384874  (9801153) + DNA-8-23_DR       DNA/hAT                  36    263   (548)  666731  
   365   17.3  1.8 14.0  chr13             42384775 42384923  (9801104) C hAT-N34B_DR       DNA/hAT-Ac            (577)    265     152  666732 *
  1016   16.6  4.3 10.8  chr13             42384875 42384888  (9801139) C HATN11B_DR        DNA/hAT                 (0)    568     431  666730  
   247   22.8  3.7  2.4  chr13             42384909 42384920  (9801107) + DNA2-7_DR         DNA                    5000   5012  (4638)  666733  
  4427    3.4  3.5  0.0  chr13             42384921 42385456  (9800571) + Harbinger-8N1_DR  DNA/PIF-Harbinger         1    555     (0)  666734  
   224    3.6  0.0  0.0  chr13             42385432 42385459  (9800568) + EnSpm-N10_DR      DNA/CMC-EnSpm          4586   4613  (4695)  666735 *
  1421   11.4  7.6  3.7  chr13             42385458 42385694  (9800333) + hAT-N158_DR       DNA/hAT-Ac              318    563     (0)  666736  
   566   13.7  0.0  1.1  chr13             42385703 42385798  (9800229) C hAT-N51_DR        DNA/hAT-Ac            (273)     95       1  666725  
  2013   14.2  3.9  0.0  chr13             42386311 42386642  (9799385) C HarbingerN5_DR    DNA/PIF-Harbinger       (2)    859     515  666737  
   947   13.6  6.4  1.7  chr13             42386642 42386813  (9799214) C HarbingerN5_DR    DNA/PIF-Harbinger     (681)    180       1  666737 *
   524   27.2  3.9  5.5  chr13             42387346 42387602  (9798425) + Kolobok-N2B_DR    DNA/Kolobok-T2           14    266   (924)  666738  
   279    7.4 38.9  0.0  chr13             42387631 42387683  (9798344) C DNA-8-11B_DR      DNA/hAT-Blackjack       (0)   1220    1147  666739  
  3315   12.4  6.5 17.3  chr13             42387684 42388511  (9797516) C hAT-N178_DR       DNA/hAT-Ac              (0)   1707     956  666740  
   566   12.9  0.0 10.6  chr13             42388524 42388627  (9797400) + TDR8B             DNA/hAT-Ac                1     94   (869)  666741 *
   571   22.7  2.8  2.1  chr13             42388622 42388765  (9797262) C hAT-N157_DR       DNA/hAT-Ac            (922)    635     491  666742  
   391    9.9  1.4  1.4  chr13             42388771 42388842  (9797185) + TDR8B             DNA/hAT-Ac              863    934    (29)  666743 *
  1603   16.2  3.2  2.2  chr13             42388828 42389137  (9796890) C DNA-8-11B_DR      DNA/hAT-Blackjack     (198)   1022     710  666739  
   749   12.0  0.0  0.8  chr13             42389163 42389280  (9796747) + Kolobok-N3_DR     DNA/Kolobok-T2?         151    267   (103)  666744  
   251   24.5  0.0  0.0  chr13             42389280 42389332  (9796695) + Kolobok-N3_DR     DNA/Kolobok-T2?         318    370     (0)  666745 *
   408   22.2  0.0  0.0  chr13             42390116 42390143  (9795884) + DNA8-25_DR        DNA                     827    854  (3113)  666746  
  4881    8.8  7.2  3.5  chr13             42390144 42390966  (9795061) + TC1DR2            DNA/TcMar-Tc1             3    854    (22)  666747  
  4487   10.1  3.0  0.0  chr13             42391666 42392321  (9793706) + L2-3_DRe          LINE/L2                4107   4782   (286)  666748  
  3136   10.3  0.2  0.2  chr13             42392452 42392890  (9793137) C DNA-X-2B_DR       DNA                     (0)    439       1  666749  
   634    2.7  0.0  0.0  chr13             42392947 42393019  (9793008) + Kolobok-1N1_DR    DNA/Kolobok-T2            1     73  (1350)  666750  
   458   19.1  1.9  0.9  chr13             42392997 42393102  (9792925) + L1-60_DR          LINE/L1                 271    377  (5300)  666751 *
  1560    6.5  0.0  0.0  chr13             42393017 42393215  (9792812) + hAT-N127_DR       DNA/hAT-Charlie        5811   6009  (4307)  666752 *
  2784   13.0  1.9 31.9  chr13             42393211 42394239  (9791788) + Kolobok-1N3_DR    DNA/Kolobok-T2           63    857   (210)  666753  
  1970    3.4  0.0  0.0  chr13             42394248 42394480  (9791547) C P-1N2_DR          DNA/P                   (0)   2146    1914  666754 *
  6197    5.4  0.8  3.2  chr13             42394480 42395301  (9790726) C P-1N2_DR          DNA/P                (1343)    803       1  666755  
   353   14.0  0.0  0.0  chr13             42395302 42395358  (9790669) + DNA-X-2_DR        DNA                     760    816     (0)  666756  
  5227    9.8  7.9  0.1  chr13             42396143 42396941  (9789086) C HarbingerN5_DR    DNA/PIF-Harbinger       (0)    861       1  666757  
   714   12.5 28.8  0.5  chr13             42397094 42397246  (9788781) C DNA-3-6_DR        DNA/Zator?              (0)    585     390  666758  
   670   13.1  2.8  7.5  chr13             42397302 42397483  (9788544) + Daphne-27_DRe     LINE/L2                1750   1923     (3)  666759  
   200   15.2 16.7  1.4  chr13             42398061 42398120  (9787907) C DNA7-N1_DR        DNA/Zisupton         (6379)   4038    3970  666760  
   447   13.9  0.0  1.4  chr13             42398355 42398365  (9787662) C Merlin-2_DR       DNA/Merlin           (9010)   4911    4902  666761  
  8488    8.4  2.6  1.1  chr13             42398366 42399572  (9786455) C TC1DR3            DNA/TcMar-Tc1           (0)   1225       1  666762  
   411   20.0  7.6  1.2  chr13             42399573 42399725  (9786302) C CryptonV-3_DR     DNA/Crypton-V       (15094)   8359    8197  666763 *
   506    9.5  0.0  7.7  chr13             42399622 42399747  (9786280) C Zisupton-6_DR     DNA/Zisupton        (20778)   1338    1222  666764 *
   592    4.7  0.0  5.1  chr13             42399646 42399770  (9786257) + DNA8-25_DR        DNA                     620    721  (3246)  666765  
   504   14.4  0.0  2.4  chr13             42399651 42399778  (9786249) C EnSpm-N48_DR      DNA/CMC-EnSpm        (1720)   1858    1734  666766 *
  1642   10.1  2.8  0.4  chr13             42401628 42401876  (9784151) C HATN8_DR          DNA/Zisupton            (0)    255       1  666767  
  1232   18.2  0.0 10.2  chr13             42401877 42401968  (9784059) + hAT-N168B_DR      DNA/hAT-Charlie         499    559    (96)  666768  
  1912   10.1 17.7  1.2  chr13             42402215 42402733  (9783294) + hAT-N25_DR        DNA/hAT-Ac               13    789    (40)  666769  
   496   16.9  4.3  2.1  chr13             42404044 42404182  (9781845) C DNA-6-N8_DR       DNA                     (0)   2308    2167  666770 *
 11351    8.6  2.3  0.3  chr13             42404078 42405989  (9780038) + DNA-6-N8_DR       DNA                     357   2307     (1)  666771  
   267    2.7  0.0 13.2  chr13             42407727 42407769  (9778258) + EnSpm-N3B_DR      DNA/CMC-EnSpm          1032   1069  (2665)  666772 *
   820   14.6  5.7  8.3  chr13             42407739 42407947  (9778080) + Academ-N1_DRe     DNA/Academ-1           1075   1278  (2750)  666773  
   282    9.4 45.4  1.6  chr13             42407899 42407984  (9778043) C hAT-N64B_DR       DNA/hAT-Ac           (2557)   1242    1120  666774 *
   229   14.3  0.0  4.8  chr13             42407951 42407994  (9778033) + hAT-N64B_DR       DNA/hAT-Ac             2051   2092  (1707)  666775 *
   250   23.5  0.0  0.0  chr13             42409201 42409251  (9776776) C SINE_DR1          SINE                    (1)    257     207  666776  
   307   11.9  1.4  2.9  chr13             42409757 42409825  (9776202) C Merlin-1_DR       DNA/Merlin           (6138)   4389    4322  666777 *
   496   16.1 22.0  1.4  chr13             42409765 42409946  (9776081) + EnSpm-6N1_DR      DNA/CMC-EnSpm          6368   6586  (2650)  666778 *
   596   13.4  0.6  9.3  chr13             42409794 42409957  (9776070) + Kolobok-4_DR      DNA/Kolobok-T2         5040   5190  (1441)  666779  
   336    6.8  5.1  0.0  chr13             42409855 42409971  (9776056) + hAT-N107_DR       DNA/hAT-Ac              480    602   (406)  666780 *
   427    9.1  4.0  0.0  chr13             42409887 42409985  (9776042) + Helitron-2_DR     RC/Helitron            6254   6356 (21056)  666781  
   264   10.4  0.5 22.2  chr13             42409958 42409970  (9776057) C DNA-2-32_DR       DNA/CMC-EnSpm?       (3157)   5571    5473  666782 *
   355   19.0  0.8  0.8  chr13             42409986 42410004  (9776023) + HATN16_DR         DNA/hAT-Charlie         787    904    (40)  666783 *
   376   10.1  0.0  7.1  chr13             42409987 42410061  (9775966) C Mariner-N5_DR     DNA/TcMar            (8558)    411     342  666784  
   209    8.3  6.5  7.7  chr13             42410005 42410051  (9775976) C ZFERV-2-I_DR      LTR/ERV1             (9758)    805     639  666785 *
   203   13.2  0.0  5.7  chr13             42410163 42410218  (9775809) + KenoDr1           LINE/L1-Tx1            5609   5661   (132)  666786 *
   537   14.9  0.0 12.2  chr13             42410169 42410237  (9775790) + T-rich            Low_complexity            1    106   (125)  666787  
   219   23.2  0.0  3.6  chr13             42410238 42410353  (9775674) + DNA-N26_DR        DNA                     599    710    (57)  666788  
   537   14.9  0.0 12.2  chr13             42410354 42410432  (9775595) + T-rich            Low_complexity          107    231     (0)  666787  
   226   22.9  1.8  2.7  chr13             42410715 42410826  (9775201) + CryptonV-N3_DR    DNA/Crypton-V          1182   1292 (19371)  666789 *
   231   21.1  0.9  0.0  chr13             42410771 42410884  (9775143) + (TTA)n            Simple_repeat             3    117     (0)  666790  
   230   18.1 10.6  4.0  chr13             42411765 42411880  (9774147) C Zisupton-6_DR     DNA/Zisupton        (20834)   1282    1214  666791 *
   778   17.5  9.5  3.7  chr13             42411846 42411878  (9774149) C ENSPM-6_DR        DNA/CMC-EnSpm       (10632)  21984   21741  666792  
  1315    6.6  3.5  0.5  chr13             42411879 42412076  (9773951) C Mariner-N38_DR    DNA/TcMar-Tc1           (0)    547     344  666793  
   231   22.3 11.9  1.1  chr13             42412007 42412174  (9773853) + Helitron-4_DR     RC/Helitron           14214  14399 (17469)  666794 *
   791   15.6  4.8  1.0  chr13             42412047 42412234  (9773793) C CryptonV-3_DR     DNA/Crypton-V       (22334)   1119     925  666795  
   243   25.8  3.2  2.1  chr13             42412457 42412551  (9773476) + Harbinger-N15_DR  DNA/PIF-Harbinger      1585   1680   (623)  666796 *
   357   19.5 13.3  1.3  chr13             42412485 42412619  (9773408) + TDR6              DNA                      90    240    (10)  666797  
   307   21.8  5.7 11.0  chr13             42412772 42412895  (9773132) C EnSpm-N10_DR      DNA/CMC-EnSpm        (3542)   5766    5649  666798  
   580   15.2  0.0  1.9  chr13             42412916 42413022  (9773005) C Tx1-31_DR         LINE/L1-Tx1          (3000)    119      15  666799  
   603   19.8  0.5  8.7  chr13             42413141 42413339  (9772688) C EnSpm-15_DR       DNA/CMC-EnSpm        (2455)   8999    8816  666800  
  1453    7.2  0.0  0.0  chr13             42413632 42413824  (9772203) C LTR-11_DR-LTR     LTR                     (0)    193       1  666801  
   271    4.8  2.4  0.0  chr13             42413825 42413866  (9772161) C LTR-11_DR-I       LTR                     (0)     43       1  666802  
  1069    5.0 20.6  0.0  chr13             42413867 42414026  (9772001) C LTR-11_DR-LTR     LTR                     (0)    193       1  666803  
  1556   10.6  0.9  0.0  chr13             42414096 42414322  (9771705) + Harbinger-N20_DR  DNA/PIF-Harbinger?        3    231     (5)  666804  
  2655   12.9 14.0  0.0  chr13             42414946 42415394  (9770633) + Harbinger-8N2_DR  DNA/PIF-Harbinger         1    512    (36)  666805  
   618   21.9 11.4  1.5  chr13             42415563 42415799  (9770228) + hAT-N130_DR       DNA/hAT-Ac                1    260   (161)  666806  
  4628   10.5  5.5  0.3  chr13             42415820 42416515  (9769512) + DNA-X-2_DR        DNA                       1    732    (84)  666807  
   708   23.7 12.1  0.0  chr13             42416583 42416772  (9769255) C L2-50_DR          LINE/L2               (223)   1203     991  666808  
   459   16.5  2.4  0.0  chr13             42416827 42416911  (9769116) C L2-50_DR          LINE/L2               (569)    857     771  666808  
   212    6.9  0.0  0.0  chr13             42417616 42417644  (9768383) C hAT-N21_DR        DNA/hAT-Charlie       (523)   1323    1295  666809  
  3418   10.4 12.0  0.0  chr13             42417648 42418208  (9767819) C L2-3_DRe          LINE/L2               (349)   4719    4092  666810  
  1413   12.2 10.5  0.7  chr13             42418249 42418496  (9767531) C TDR8B             DNA/hAT-Ac              (0)    963     692  666811  
   270   16.5  5.9  3.9  chr13             42418609 42418665  (9767362) + EnSpm-N13_DR      DNA/CMC-EnSpm          8138   8240 (13909)  666812  
   299    2.3  0.0  2.3  chr13             42418666 42418709  (9767318) + DNA6-6_DR         DNA                    7770   7812  (3469)  666813  
   277    7.5  5.6  1.8  chr13             42418674 42418727  (9767300) C EnSpm-N25_DR      DNA/CMC-EnSpm        (3876)    810     755  666814 *
  1536    8.2  3.3  3.7  chr13             42418682 42418710  (9767317) C CryptonV-N4_DR    DNA/Crypton-V        (5593)   7900    7873  666815  
  2649    4.9  5.5  0.0  chr13             42418711 42419057  (9766970) + SINE2-3_DR        SINE/tRNA-V-RTE           1    366     (2)  666816  
   230   13.7  6.2 18.1  chr13             42418728 42418752  (9767275) + DIRS-5_DR         LTR/Ngaro              5917   5987   (908)  666817 *
   216   14.8  1.8  3.6  chr13             42419028 42419083  (9766944) + EnSpm-N44_DR      DNA/CMC-EnSpm          6324   6378  (2274)  666818  
   424   13.7  7.9  5.8  chr13             42419967 42420067  (9765960) + LOOPERN3B_DR      DNA/Kolobok-T2            1    103   (946)  666819  
  1195   15.6  3.4  2.6  chr13             42420085 42420348  (9765679) + DNA-4-1_DR        DNA/Sola-2               45    310   (302)  666820  
   221    9.7  0.0  0.0  chr13             42420361 42420391  (9765636) C DNA2-16_DR        DNA                  (5063)  12988   12958  666821  
   280   19.2 23.9  3.2  chr13             42420475 42420679  (9765348) + TDR16             DNA/Merlin               23    268    (45)  666822  
  2601    4.2  2.2  3.3  chr13             42420745 42421111  (9764916) + HE2_DR            SINE/tRNA-V-RTE           1    363     (0)  666823  
  1506   13.9  5.8  6.1  chr13             42420807 42421135  (9764892) C IS3EU-4_DR        DNA/IS3EU            (2254)  12775   12448  666824 *
   215   29.8  3.6  0.0  chr13             42421139 42421222  (9764805) C ANGEL             DNA/hAT                 (0)    309     223  666825  
   298   17.6 24.7  0.9  chr13             42421373 42421465  (9764562) C EnSpm-17_DR       DNA/CMC-EnSpm        (6505)   2771    2599  666826  
   439   14.2 11.0  3.4  chr13             42421782 42421890  (9764137) + DNA11TA1B_DR      DNA/CMC-EnSpm             1    117    (86)  666827  
   871   18.2  0.6  0.6  chr13             42421894 42422059  (9763968) C Gypsy-187_DR-I    LTR/Gypsy            (4802)    166       1  666828  
  1501   14.0  4.4  3.8  chr13             42422060 42422401  (9763626) C Gypsy-187_DR-LTR  LTR/Gypsy               (0)   1002     659  666828  
   692   15.6  8.4  0.7  chr13             42422401 42422542  (9763485) C Gypsy-187_DR-LTR  LTR/Gypsy             (642)    360     208  666828 *
  2028   13.7  9.4  1.9  chr13             42423826 42424271  (9761756) C EnSpm-N21_DR      DNA/CMC-EnSpm           (0)    479       1  666829  
   298   15.4  0.0  0.0  chr13             42424307 42424358  (9761669) + DNA2-17_DR        DNA                      29     80    (95)  666830 *
   569   14.8 12.6  9.0  chr13             42424353 42424567  (9761460) C hAT-N87_DR        DNA/hAT-Ac            (290)    230       9  666831  
   439   18.0  5.5  2.1  chr13             42424578 42424668  (9761359) C DNA-1-7_DR        DNA/PIF-Harbinger       (0)   1438    1345  666832  
  1291   15.1  9.4  0.7  chr13             42424742 42424995  (9761032) C Kolobok-N5_DR     DNA/Kolobok-T2?        (21)    464     189  666833  
   498   21.8  6.7  6.2  chr13             42425490 42425552  (9760475) C EnSpm-N47_DR      DNA/CMC-EnSpm?       (1965)   1052     843  666834  
   601   17.1 14.4  0.0  chr13             42425553 42425698  (9760329) + ANGEL             DNA/Kolobok              66    232    (77)  666835  
   363   24.8 10.8  5.1  chr13             42425554 42425719  (9760308) + DNA2-8_DR         DNA/CMC-EnSpm          1561   1735  (2672)  666836 *
  1086   18.9  6.9  4.0  chr13             42425592 42425911  (9760116) + hAT-N127_DR       DNA/hAT-Charlie        6805   7133  (3183)  666837 *
  1496   19.3 21.1  3.4  chr13             42425775 42426347  (9759680) + Merlin-1_DR       DNA/Merlin             3977   4647  (5880)  666838 *
  1821   11.0 15.6  0.3  chr13             42426037 42426364  (9759663) C HE1_DR1           SINE/tRNA-V-RTE        (22)    380       3  666839  
  2721    8.3  3.5  0.3  chr13             42426520 42426891  (9759136) + PROTOP1_DR        DNA/P                     1    384     (0)  666840  
   273   13.0  8.2  9.5  chr13             42426906 42426990  (9759037) + hAT-N134_DR       DNA/hAT?                712    795   (270)  666841 *
   317   11.0  0.0  7.3  chr13             42426932 42426990  (9759037) C ANGEL             DNA/Kolobok             (0)    309     255  666842  
   251   16.8  0.0  9.1  chr13             42426991 42427003  (9759024) + EnSpm-17_DR       DNA/CMC-EnSpm          2710   2775  (6501)  666843 *
   560   25.7  0.0  0.0  chr13             42426994 42427145  (9758882) C ANGEL             DNA/hAT               (151)    158       7  666825  
   214   23.6  2.7 19.5  chr13             42427004 42427152  (9758875) + DNA6-1_DR         DNA/hAT-hAT5            527    716   (433)  666844 *
   318   28.7  3.2  3.2  chr13             42427037 42427151  (9758876) + Merlin-2_DR       DNA/Merlin             7295   7409  (6512)  666845  
  5618   11.2  5.0  3.0  chr13             42427152 42428141  (9757886) + LOOPERN3_DR       DNA/Kolobok-T2            1   1010     (1)  666846  
  1851    6.4  4.4  1.8  chr13             42428148 42428417  (9757610) + Merlin-2_DR       DNA/Merlin             6507   6783  (7138)  666847  
  3866    7.9  3.2  3.9  chr13             42429576 42430193  (9755834) C hAT-N42_DR        DNA/hAT-Ac              (0)    713     100  666848  
   740   17.9  4.3  3.0  chr13             42430124 42430353  (9755674) C Helitron-N2_DR    RC/Helitron           (851)   1612    1380  666849 *
  2666   11.3  0.2  0.7  chr13             42430199 42430625  (9755402) C Merlin-1_DR       DNA/Merlin           (8289)   2238    1814  666850  
   222   26.4  9.7  0.0  chr13             42430590 42430661  (9755366) C MuDR-2_DR         DNA/MULE-MuDR        (8059)  15874   15796  666851 *
   365    9.8 25.0  3.4  chr13             42431221 42431368  (9754659) + ASAT_CY           Satellite                84    262     (0)  666852  
   252   10.8  0.0  5.4  chr13             42431408 42431466  (9754561) C hAT-N47B_DR       DNA/hAT-Tip100        (784)    204     149  666853  
   216   14.3  1.1  5.1  chr13             42431539 42431722  (9754305) + (TTA)n            Simple_repeat             2    178     (0)  666854  
   293   11.8  2.7  3.6  chr13             42431813 42432058  (9753969) + (TTA)n            Simple_repeat             1    243     (0)  666855  
   202   10.9  3.4 13.3  chr13             42432057 42432109  (9753918) C DNA-6-N2_DR       DNA                   (747)   4309    4228  666856 *
   211    3.2  0.0  1.6  chr13             42432110 42432116  (9753911) + (TTA)n            Simple_repeat             2     63     (0)  666857  
   233    1.8  0.0  0.0  chr13             42432117 42432172  (9753855) C hAT-N178B_DR      DNA/hAT-Ac           (1685)    198     143  666858  
   213   12.7  2.5  0.0  chr13             42432128 42432206  (9753821) + hAT-33N1_DR       DNA/hAT-Charlie         916    996   (198)  666859 *
   202   10.9  3.4 13.3  chr13             42432173 42432204  (9753823) C DNA-6-N2_DR       DNA                   (747)   4227    4175  666856 *
   218   17.1  4.4  4.4  chr13             42432310 42432324  (9753703) C DNA-1-7_DR        DNA/PIF-Harbinger     (627)    811     736  666860  
   288    9.8  0.8 19.6  chr13             42432325 42432451  (9753576) + DNA-6-N2_DR       DNA                    4198   4304   (752)  666861  
   251   13.5  2.4 11.3  chr13             42432350 42432474  (9753553) C DNA-6-N2_DR       DNA                   (750)   4306    4192  666861 *
   218   17.1  4.4  4.4  chr13             42432475 42432492  (9753535) C DNA-1-7_DR        DNA/PIF-Harbinger     (627)    735     629  666860  
   258   18.6 10.2  0.0  chr13             42432509 42432626  (9753401) C DNA-6-N2_DR       DNA                   (758)   4298    4169  666862  
   222   22.7  0.0 13.9  chr13             42433442 42433473  (9752554) + Dada-U1A_DR       DNA/Dada               3137   3206  (7771)  666863  
   245   14.9  0.0  2.1  chr13             42433474 42433521  (9752506) C TDR16             DNA/Merlin              (0)    313     267  666864  
   219   13.7  9.6  1.8  chr13             42433480 42433531  (9752496) + EnSpm-N59_DR      DNA/CMC-EnSpm?         2930   2985   (684)  666865 *
  2344   10.8  3.2  0.5  chr13             42433537 42433907  (9752120) + HE1_DR1           SINE/tRNA-V-RTE           4    384    (18)  666866  
   600   18.1  7.7  5.2  chr13             42433773 42433941  (9752086) C DNA9-6_DR         DNA                  (3290)   4594    4422  666867 *
   236   20.9  0.0  2.8  chr13             42433888 42433961  (9752066) C Dada-U1A_DR       DNA/Dada             (7314)   3665    3594  666868 *
   705   20.6  4.6  2.7  chr13             42433905 42434123  (9751904) + Dada-U1A_DR       DNA/Dada               3218   3440  (7539)  666869  
  1326   19.4  5.8  3.6  chr13             42434206 42434585  (9751442) C hAT-N21B_DR       DNA/hAT-Ac            (122)   1179     792  666870  
  2689   14.4  4.5  5.5  chr13             42434877 42435413  (9750614) + TDR13             DNA                       1    532   (240)  666871  
   271   21.8  0.0  1.8  chr13             42435413 42435468  (9750559) + TDR13E            DNA                     329    383   (297)  666872 *
   344   15.5  0.0  0.0  chr13             42435469 42435526  (9750501) + TDR13E            DNA                     328    385   (295)  666872 *
   658   16.6  0.8  1.2  chr13             42435526 42436029  (9749998) + TDR13             DNA                     419    532   (240)  666873  
   291   20.3  1.7  0.0  chr13             42436030 42436088  (9749939) + TDR13C            DNA                     389    448   (232)  666874 *
  1572   19.1  0.3  7.9  chr13             42436088 42436467  (9749560) + TDR13             DNA                     420    772     (0)  666875  
   221   31.1  2.1  4.3  chr13             42436705 42436798  (9749229) C DNAX-17B_DR       DNA/Zator?            (163)    211     120  666876  
   341   20.0  2.4  0.0  chr13             42436931 42437015  (9749012) C hAT-N111_DR       DNA/hAT-Ac              (0)   1102    1016  666877  
   878   14.2 14.7  0.0  chr13             42437098 42437287  (9748740) C DNAX-16_DR        DNA                    (48)    375     158  666878  
   351   30.4  1.0  0.2  chr13             42437579 42437689  (9748338) C hAT-N176_DR       DNA/hAT-Tip100        (604)    110       1  666879  
   203   13.2  1.9  1.9  chr13             42437841 42437894  (9748133) C DNA9-N1_DR        DNA/MULE-NOF         (2668)   2348    2295  666880  
   202   14.9  4.3  0.0  chr13             42438073 42438119  (9747908) C EnSpm-N4B_DR      DNA/CMC-EnSpm?          (0)    220     172  666881  
  2847    6.3  7.3  0.0  chr13             42438122 42438532  (9747495) C DNA15TA1_DR       DNA/CMC-EnSpm           (1)    441       1  666882  
   295   17.1  2.8  1.4  chr13             42438548 42438618  (9747409) C EnSpm-N4B_DR      DNA/CMC-EnSpm?        (130)     90      19  666881  
  2197    6.7 11.3  2.6  chr13             42439334 42439688  (9746339) + DNA-2-28_DR       DNA/TcMar?                1    385     (2)  666883  
   204   17.4  2.1  2.1  chr13             42440017 42440063  (9745964) C EnSpm-N2_DR       DNA/CMC-EnSpm         (858)   3157    3111  666884  
   386    6.8  1.5  0.7  chr13             42440266 42440399  (9745628) + (TC)n             Simple_repeat             2    136     (0)  666885 *
   426   15.6  0.9  3.9  chr13             42440332 42440438  (9745589) + hAT-N159_DR       DNA/hAT-Ac             1562   1665   (157)  666886  
   728   23.6  4.5 13.1  chr13             42441256 42441675  (9744352) + EnSpm-11_DR       DNA/CMC-EnSpm           793   1180  (7823)  666887 *
  1184   25.0 13.5  3.6  chr13             42441302 42442079  (9743948) C IS3EU-1N1_DR      DNA/IS3EU              (61)   1927     327  666888  
   733   23.6  5.6  9.5  chr13             42442080 42442473  (9743554) + EnSpm-11_DR       DNA/CMC-EnSpm           788   1167  (7836)  666889  
   363   17.8  5.4  8.4  chr13             42442804 42442950  (9743077) C Dada-tL_DR        DNA/Dada             (7383)   3024    2882  666890  
   236   23.7  6.5  0.0  chr13             42442929 42443021  (9743006) + ASAT_CY           Satellite                 1     99   (163)  666891 *
   285    6.5  0.0  2.2  chr13             42443035 42443081  (9742946) + ASAT_CY           Satellite               168    213    (49)  666891  
   207   23.1  0.0  0.0  chr13             42443040 42443091  (9742936) + EnSpm-6N1_DR      DNA/CMC-EnSpm          7462   7513  (1723)  666892 *
   341   15.4  0.0  4.6  chr13             42443575 42443642  (9742385) C CryptonV-1_DR     DNA/Crypton-V        (3244)  14629   14565  666893 *
  1008    7.3  0.0  1.5  chr13             42443584 42443722  (9742305) C SINE_DR1          SINE                    (0)    258     122  666894  
   420   23.7  1.5  6.2  chr13             42443696 42443830  (9742197) C EnSpm-N39C_DR     DNA/CMC-EnSpm?       (1861)   1732    1604  666895 *
  1024   11.8  6.0  2.4  chr13             42443922 42444120  (9741907) C Copia-11G_DR-LTR  LTR/Gypsy?              (0)    478     273  666896  
  1224    5.8  0.7  0.0  chr13             42444121 42444274  (9741753) C hAT-N65_DR        DNA/hAT-Ac              (0)    820     666  666897  
   522    9.4 16.5  0.9  chr13             42444287 42444383  (9741644) C DNA-TA-4_DR       DNA/TcMar            (8043)   1752    1641  666898  
  7104    7.3  5.0  1.4  chr13             42444385 42445408  (9740619) + Harbinger-4N1C_DR DNA/PIF-Harbinger         1   1060   (146)  666899  
   205   32.2  3.4  0.0  chr13             42445382 42445499  (9740528) + Ngaro1_DR         LTR/Ngaro              5013   5134  (1444)  666900 *
   378   21.0  2.1  1.0  chr13             42445386 42445408  (9740619) + Zisupton-7_DR     DNA/Zisupton          11362  11429  (5653)  666901  
   533    0.0  0.0  0.0  chr13             42445409 42445487  (9740540) C hAT-N131_DR       DNA/hAT-Ac           (1769)    295     217  666902  
   214   18.5  1.5  3.0  chr13             42445456 42445487  (9740540) + L1-64_DR          LINE/L1                3396   3426   (364)  666903 *
  8124    1.9  0.3  0.1  chr13             42445488 42446414  (9739613) C hAT-N30_DR        DNA/hAT-Ac              (0)    982      54  666904  
   453   13.2  0.0  0.0  chr13             42445488 42445499  (9740528) C Merlin-1_DR       DNA/Merlin           (8900)   1627    1537  666905 *
   794    7.5  0.9  0.2  chr13             42446410 42446531  (9739496) + DNA15TA1_DR       DNA/CMC-EnSpm           338    501     (0)  666906  
   208   16.7  1.5  0.0  chr13             42447578 42447643  (9738384) C Harbinger1_DR     DNA/PIF-Harbinger    (1645)   2816    2750  666907  
   206   14.7  2.6  1.3  chr13             42447580 42447655  (9738372) + hAT-2n1_DR        DNA/hAT-Charlie        1035   1111    (99)  666908 *
  1847   14.6  0.8  8.2  chr13             42447770 42448134  (9737893) + EnSpm-15_DR       DNA/CMC-EnSpm           913   1252 (10202)  666909 *
  2376    9.4  3.3  0.0  chr13             42447809 42448138  (9737889) C SINE2-4_DR        SINE/tRNA-V-RTE         (2)    369      29  666910  
  1466   19.0  4.3 18.6  chr13             42448139 42448480  (9737547) C DNA8-10_DR        DNA/hAT-Ac           (1827)   2191    1601  666911 *
  1837   19.5  5.7  0.8  chr13             42448259 42449068  (9736959) C Zisupton-6_DR     DNA/Zisupton        (12630)   9486    8393  666912  
  1809   18.7  1.7  5.9  chr13             42448783 42448928  (9737099) + EnSpm-6N1_DR      DNA/CMC-EnSpm           949   1390  (7846)  666913 *
  1930    6.0 19.4  0.0  chr13             42448929 42449242  (9736785) + Mariner-N38_DR    DNA/TcMar-Tc1             1    375   (172)  666914  
  2099   17.4  1.4  5.8  chr13             42449278 42449723  (9736304) + Merlin-1_DR       DNA/Merlin             4266   4692  (5835)  666915 *
  2682    9.0  1.9  0.0  chr13             42449366 42449732  (9736295) C HE1_DR1           SINE/tRNA-V-RTE        (28)    374       1  666916  
  1428   19.3  0.5 12.7  chr13             42449733 42449780  (9736247) + EnSpm-N59_DR      DNA/CMC-EnSpm?         2660   2666  (1003)  666917  
  2661    5.8  1.0  6.0  chr13             42450736 42451121  (9734906) + SINE2-3_DR        SINE/tRNA-V-RTE           1    368     (0)  666918  
   678   16.3  1.5  0.8  chr13             42451014 42451143  (9734884) + Mariner-N5C_DR    DNA/TcMar              3345   3475  (4446)  666919 *
   224    8.8  0.0  2.9  chr13             42451141 42451175  (9734852) + DNA8-26_DR        DNA                    1507   1540  (2990)  666920 *
  4966    7.6  2.8  3.2  chr13             42451147 42451863  (9734164) C TC1DR3            DNA/TcMar-Tc1           (6)   1219     506  666921  
   497   11.2 11.6  3.1  chr13             42452152 42452298  (9733729) + Polinton-1N1_DR   DNA/Maverick          12044  12202  (3267)  666922 *
  1122   15.6  4.5  1.5  chr13             42452297 42452568  (9733459) + ERV1-3-I_DR       LTR/ERV1                434    794  (6670)  666923  
   497   18.8  1.4  2.7  chr13             42452562 42452579  (9733448) + Polinton-1N1_DR   DNA/Maverick          12107  12252  (3217)  666924 *
   593    8.7  9.2  2.2  chr13             42452580 42452709  (9733318) + L2-3_DRe          LINE/L2                4923   5061     (7)  666925  
   651   13.0  1.0  0.0  chr13             42452798 42452897  (9733130) + DNA-2-29_DR       DNA                      32    132     (0)  666926  
   392   13.5 10.6  1.6  chr13             42453220 42453332  (9732695) + Gypsy-31-LTR_DR   LTR/Gypsy                33    155   (799)  666927 *
   411   13.6  1.0  0.0  chr13             42453240 42453252  (9732775) + Zisupton-6_DR     DNA/Zisupton           9387   9430 (12686)  666928  
   510   12.2  0.0  1.4  chr13             42453253 42453327  (9732700) C EnSpm-N13_DR      DNA/CMC-EnSpm       (16116)   6033    5960  666929  
   411   13.6  1.0  0.0  chr13             42453328 42453342  (9732685) + Zisupton-6_DR     DNA/Zisupton           9431   9490 (12626)  666928  
   242   12.5  5.3  1.7  chr13             42453389 42453445  (9732582) C MOSAT_DR          Satellite             (782)   1305    1247  666930 *
 45948   11.4  5.0  4.9  chr13             42453398 42461725  (9724302) C Helitron-N5_DR    RC/Helitron             (0)   9509     311  666931  
  6986    1.5  0.0  0.0  chr13             42461726 42462513  (9723514) C MOSAT_DR          Satellite               (0)   2087    1300  666932  
 45948   11.4  5.0  4.9  chr13             42462514 42462792  (9723235) C Helitron-N5_DR    RC/Helitron             (0)    310       1  666931  
  2165    1.5  0.0  2.6  chr13             42463014 42463285  (9722742) C CR1-44_DR         LINE/L2                 (0)   1844    1580  666933  
   250   20.8  3.8  0.0  chr13             42463532 42463584  (9722443) C hAT-N137_DR       DNA/hAT-Ac           (1047)   2524    2470  666934  
   435    1.9  0.9  0.0  chr13             42463588 42463692  (9722335) + (TTATA)n          Simple_repeat             3    108     (0)  666935  
  2543   10.2 14.9  1.4  chr13             42463872 42464665  (9721362) + TC1DR3            DNA/TcMar-Tc1             1   1225     (0)  666936  
  1017   14.4  0.0  3.5  chr13             42464885 42465093  (9720934) C EnSpm-N16_DR      DNA/CMC-EnSpm           (0)    202       1  666937  
   640   15.9  1.6  0.0  chr13             42465429 42465554  (9720473) C DNA-8-31_DR       DNA                     (0)    425     298  666938  
   431   14.7  0.0  0.0  chr13             42465714 42465781  (9720246) C DNA-8-31_DR       DNA                   (357)     68       1  666938  
  4683    4.3  5.1  0.0  chr13             42466735 42467356  (9718671) C LTR-6_DR          LTR                     (0)    654       1  666939  
   328    8.6  0.7  3.7  chr13             42467670 42467725  (9718302) + hAT-N154_DR       DNA/hAT-Tip100            8     64   (524)  666940  
  1077    3.7  0.0  0.0  chr13             42467754 42467889  (9718138) + Tx1-18_DR         LINE/L1-Tx1            4820   4955   (269)  666941  
   421   26.3  2.9  2.1  chr13             42467868 42467887  (9718140) + DNA2-14_DR        DNA                    5596   5616  (2006)  666942 *
  6333   10.0 13.0  1.7  chr13             42467888 42468972  (9717055) C Harbinger-4N1C_DR DNA/PIF-Harbinger       (0)   1206       1  666943  
  1615   11.2  0.7  0.0  chr13             42468973 42469240  (9716787) + Tx1-18_DR         LINE/L1-Tx1            4951   5220     (4)  666944  
   207   10.0  0.0  6.0  chr13             42469335 42469387  (9716640) + hAT-N154_DR       DNA/hAT-Tip100           99    148  (1247)  666945  
   229   14.0 17.9  8.2  chr13             42469443 42469520  (9716507) + hAT-N154_DR       DNA/hAT-Tip100          429    513   (882)  666946  
   535   11.4 25.2  0.7  chr13             42469820 42469942  (9716085) + CR1-10_DR         LINE/L2                1577   1729   (555)  666947  
   240   26.9  3.8  2.5  chr13             42470239 42470318  (9715709) C hAT-N48B_DR       DNA/hAT-Ac            (689)   1451    1371  666948 *
   263   13.6  0.0  0.0  chr13             42470279 42470322  (9715705) + DNA8-26_DR        DNA                    1472   1515  (3015)  666949  
   226   25.4  1.7  0.0  chr13             42470280 42470338  (9715689) + EnSpm-N14_DR      DNA/CMC-EnSpm          3602   3661   (919)  666950 *
   282   12.9 11.3  0.0  chr13             42470576 42470637  (9715390) + Mariner-21_DR     DNA/TcMar-Tc1             2     70  (1519)  666951  
   506   20.2 11.9  1.8  chr13             42470658 42470808  (9715219) C Helitron-2_DR     RC/Helitron          (4013)  23399   23234  666952 *
   792   10.4 13.4  0.0  chr13             42470682 42470815  (9715212) C HE1_DR1           SINE/tRNA-V-RTE        (27)    375     224  666953  
   436   19.9  4.9  4.9  chr13             42470816 42470979  (9715048) + Mariner-N38_DR    DNA/TcMar-Tc1           305    468    (79)  666954  
   206   21.5  1.1  1.1  chr13             42472275 42472368  (9713659) + ZFERV-2-I_DR      LTR/ERV1                699    792  (9772)  666955  
   206   15.7  1.2  2.4  chr13             42472289 42472373  (9713654) C Helitron-2_DR     RC/Helitron         (21108)   6304    6221  666956  
   234   12.2  0.0  2.4  chr13             42472891 42472932  (9713095) C DNA-N33_DR        DNA                    (96)   1607    1567  666957  
   209    3.9  0.0  0.0  chr13             42473626 42473651  (9712376) C BEL1-I_DR         LTR/Pao              (4331)   1609    1584  666958  
   343   21.4 13.1  2.9  chr13             42475483 42475566  (9710461) + Mariner-N5C_DR    DNA/TcMar              2053   2295  (5626)  666959  
   436   11.8  2.9  6.8  chr13             42475567 42475703  (9710324) + Helitron-2_DR     RC/Helitron           11715  11846 (15566)  666960 *
   857   20.4  5.6 18.1  chr13             42475616 42475806  (9710221) + DNA8-26_DR        DNA                    1405   1741  (2789)  666961  
  1248    7.0 11.3  0.0  chr13             42475807 42475992  (9710035) + TDR19             DNA/hAT-Charlie         197    403     (2)  666962  
   270   22.2  6.9  0.0  chr13             42475935 42476006  (9710021) + CryptonV-N5_DR    DNA/Crypton-V          3321   3397 (21140)  666963 *
   742    9.4  0.9  0.0  chr13             42475999 42476104  (9709923) + TDR19C            DNA/hAT-Charlie          93    199   (197)  666964  
   474   19.8  0.7  7.5  chr13             42476043 42476184  (9709843) + hAT-N22B_DR       DNA/hAT-Ac              939   1071   (308)  666965 *
  2100   12.5  9.5  6.2  chr13             42476375 42477092  (9708935) C DNA-N26_DR        DNA                   (276)    878     257  666966  
   515   20.5  4.6  3.3  chr13             42477070 42477090  (9708937) C CryptonV-1_DR     DNA/Crypton-V       (15713)   2160    2138  666967 *
  1641   16.3  1.9  7.9  chr13             42477091 42477504  (9708523) + DNA9-4_DR         DNA                       1    391    (28)  666968  
   681   10.9 17.8  0.9  chr13             42477518 42477702  (9708325) C DNA-N26_DR        DNA                   (550)    217       2  666966  
   202   16.2 12.4  3.1  chr13             42478262 42478350  (9707677) C hAT-N181_DR       DNA/hAT-Tip100        (876)    688     592  666969  
  2228    9.8  0.6  3.7  chr13             42478433 42478770  (9707257) C L2-5_DRe          LINE/L2                 (0)   2227    1900  666970  
   536   12.0  0.7  2.1  chr13             42479251 42479395  (9706632) C Zisupton-6_DR     DNA/Zisupton         (5545)  16571   16429  666971 *
  3375   13.0 10.8  1.1  chr13             42479268 42479983  (9706044) + hAT-N70_DR        DNA/hAT?                533   1316     (9)  666972  
   916   10.6 11.1  1.1  chr13             42479974 42480135  (9705892) + DNA-2-11_DR       DNA/TcMar-Fot1          154    331   (658)  666973 *
   480    7.6  0.0  3.0  chr13             42480137 42480204  (9705823) C Penelope-5_DR     LINE/Penelope         (510)   2366    2301  666974 *
  3864    9.2  6.8  1.9  chr13             42480190 42480795  (9705232) + TDR22             DNA                     621   1255     (0)  666975  
   839    8.1  1.6  0.0  chr13             42481687 42481809  (9704218) C DNA-X-2_DR        DNA                     (0)    816     692  666976 *
  1280   12.1  4.8  0.5  chr13             42481795 42481809  (9704218) C DNA2-16_DR        DNA                  (4003)  14048   13917  666977  
  1310    7.6  5.4  0.0  chr13             42481810 42481994  (9704033) C hAT-N4C_DR        DNA/hAT-Charlie         (0)    195       1  666978  
  4184   10.5  7.0  0.9  chr13             42481995 42482653  (9703374) C DNA-X-2_DR        DNA                   (117)    699       1  666979  
   340    5.8  5.8  0.0  chr13             42482729 42482780  (9703247) C TDR23             DNA                  (1076)     71      17  666980  
   269   11.0  5.4  2.0  chr13             42483122 42483135  (9702892) C DNA-8-24_DR       DNA/hAT-Tip100       (1573)    210      60  666981  
   353    6.8  3.0  0.0  chr13             42483136 42483267  (9702760) C Mariner-N5C_DR    DNA/TcMar            (6380)   1541    1406  666982 *
   404    0.0  0.0  0.0  chr13             42483169 42483262  (9702765) C DNA8-10_DR        DNA/hAT-Ac           (2315)   1703    1610  666983 *
   574    3.8  0.0  1.2  chr13             42483181 42483261  (9702766) C DNA-6-N5B_DR      DNA                  (2367)   1156    1077  666984  
   324   13.5  0.0  0.0  chr13             42483204 42483292  (9702735) + DNA-8-7_DR        DNA/hAT-Tip100          925   1013    (36)  666985 *
   527   14.0  4.0  1.0  chr13             42483262 42483281  (9702746) C EnSpm-N25_DR      DNA/CMC-EnSpm        (2159)   2527    2424  666986  
   375    5.0  3.4  0.0  chr13             42483263 42483279  (9702748) + Mariner-N5C_DR    DNA/TcMar              1437   1525  (6396)  666987 *
   317   20.3 12.5  6.2  chr13             42483282 42483348  (9702679) C DNA7-N1_DR        DNA/Zisupton         (9152)   1265    1088  666988 *
  1543   14.6  7.6  4.4  chr13             42483283 42483612  (9702415) C DNA-X-4_DR        DNA                   (811)    434      95  666989  
   317   16.4  0.8  9.8  chr13             42483293 42483318  (9702709) C CryptonV-N5_DR    DNA/Crypton-V       (12983)  11534   11443  666990 *
  1762   12.6 10.2  3.0  chr13             42483820 42484163  (9701864) + hAT-N51_DR        DNA/hAT-Ac                1    368     (0)  666991  
   311   20.8  2.8  6.7  chr13             42484702 42484717  (9701310) + EnSpm-17_DR       DNA/CMC-EnSpm          2694   2705  (6571)  666992  
   994   11.3 16.8  0.4  chr13             42484718 42484913  (9701114) C ANGEL             DNA/Kolobok             (0)    309      82  666993  
   542   13.4 20.3  0.6  chr13             42484807 42484949  (9701078) C Dada-U1A_DR       DNA/Dada             (5159)   5820    5650  666994 *
   531   21.9 20.2  1.8  chr13             42484914 42484948  (9701079) C IS3EU-1_DR        DNA/IS3EU            (4526)   4176    3904  666995 *
   222   13.2  0.0  0.0  chr13             42484917 42484954  (9701073) C hAT-N134_DR       DNA/hAT?              (296)    769     732  666996 *
   550   19.5  5.9  1.4  chr13             42485508 42485541  (9700486) + DNA8-23_DR        DNA                    1671   1811  (4928)  666997  
   649   11.9  5.0  0.0  chr13             42485542 42485642  (9700385) C DNA8-17_DR        DNA/hAT-Tip100        (150)   1663    1558  666998  
   215   16.7  4.0  4.0  chr13             42486142 42486191  (9699836) + Tx1-10_DR         LINE/L1-Tx1            5005   5054   (484)  666999  
   206   16.2  0.0  0.0  chr13             42487451 42487487  (9698540) + Harbinger-N27_DR  DNA/PIF-Harbinger?      122    158    (62)  667000  
   947   15.2 22.4  1.7  chr13             42487559 42487799  (9698228) + Kolobok-N5_DR     DNA/Kolobok-T2?          32    321   (164)  667001  
   525   23.2 10.9  3.8  chr13             42487775 42487792  (9698235) C DNA2-16_DR        DNA                  (3983)  14068   13909  667002 *
  1496    6.1  2.5  0.0  chr13             42487793 42487988  (9698039) C TDR19             DNA/hAT-Charlie       (204)    201       1  667003  
   207    8.1  5.3  2.6  chr13             42487975 42488012  (9698015) + EnSpm-N13_DR      DNA/CMC-EnSpm         17437  17475  (4674)  667004 *
   334   29.6  4.0  2.8  chr13             42488111 42488284  (9697743) + DNA-N19_DR        DNA                     487    662     (1)  667005  
  1693   11.7 15.7  0.8  chr13             42488760 42489096  (9696931) + DNA-X-6_DR        DNA                     527    913   (420)  667006  
  3162    1.6  0.0  0.0  chr13             42489098 42489466  (9696561) C Merlin-N1_DR      DNA/Merlin              (0)    369       1  667007  
  2265   10.4 10.1  0.0  chr13             42489469 42489854  (9696173) + DNA-X-6_DR        DNA                     909   1333     (0)  667008  
  1365   21.7  5.9  2.3  chr13             42489856 42490194  (9695833) C DNA-1-3B_DR       DNA/PIF-Harbinger     (405)    358       8  667009  
  2363    9.6  0.2  9.2  chr13             42490260 42490660  (9695367) C hAT-N51_DR        DNA/hAT-Ac              (0)    368       1  667010  
   650   20.0  5.4  7.9  chr13             42491722 42491889  (9694138) C TDR22             DNA                     (8)   1247    1084  667011  
   237   21.7  1.7  0.0  chr13             42491860 42491919  (9694108) + hAT-N102B_DR      DNA/hAT-Tip100          158    218   (689)  667012 *
   239   13.6  2.2  2.2  chr13             42491876 42491920  (9694107) + hAT-N49_DR        DNA/hAT-Ac              581    625   (486)  667013  
   658   24.9 13.8  1.8  chr13             42491955 42492252  (9693775) C TDR22             DNA                   (871)    384      52  667014  
   250   26.4  3.4  1.1  chr13             42492425 42492439  (9693588) + DNAX-23_DR        DNA                    9435   9524  (2277)  667015  
   412   15.1  1.4  0.0  chr13             42492440 42492512  (9693515) C CryptonV-N5_DR    DNA/Crypton-V       (20188)   4349    4276  667016  
   200   17.6  0.0  0.0  chr13             42492483 42492516  (9693511) + IS3EU-4_DR        DNA/IS3EU             12508  12541  (2488)  667017 *
   208   14.6  0.0  4.2  chr13             42493360 42493409  (9692618) + ASAT_CY           Satellite               167    214    (48)  667018  
  4682    6.6  3.1  1.4  chr13             42493906 42494546  (9691481) + DNA14-5-1_DR      DNA                       1    652    (41)  667019  
   877   13.9  5.0  6.1  chr13             42494372 42494570  (9691457) + CryptonV-N1_DR    DNA/Crypton-V          4991   5187  (4864)  667020 *
   265   14.6  0.0  3.6  chr13             42494750 42494806  (9691221) C HATN6_DR          DNA/hAT-Ac            (446)    565     511  667021  
  5295    3.6  1.3  1.5  chr13             42495001 42495682  (9690345) C hAT-N162_DR       DNA/hAT-Charlie         (0)   1336     656  667022  
   815   15.8  5.6 13.2  chr13             42495851 42496135  (9689892) + TDR16             DNA/Merlin               48    313     (0)  667023  
   544   19.6  0.0  4.0  chr13             42496690 42496954  (9689073) + (TAAG)n           Simple_repeat             1    254     (0)  667024 *
   559   24.6  0.3  5.2  chr13             42496812 42497514  (9688513) + (CAGT)n           Simple_repeat             1    668     (0)  667025  
  1141    7.2  2.0  0.0  chr13             42497531 42497682  (9688345) C Rex1-40_DRe       LINE/Rex-Babar       (2889)    460     306  667026 *
  4284    8.2  8.5  1.7  chr13             42497660 42498327  (9687700) C DIRS-N2_DR        LTR/Ngaro            (1531)   4498    3786  667027  
  2380    4.8  4.4  0.0  chr13             42498323 42498617  (9687410) C Rex1-40_DRe       LINE/Rex-Babar       (3039)    310       3  667026 *
   368   26.5  0.0  6.0  chr13             42498658 42498887  (9687140) + (CAGT)n           Simple_repeat             1    216     (0)  667028  
   627   15.3 10.6  0.7  chr13             42498890 42499021  (9687006) + Kolobok-N1_DR     DNA/Kolobok-T2?          47    191   (608)  667029  
  2544   11.7  4.2  0.7  chr13             42499322 42499750  (9686277) + HATN10_DR         DNA/hAT-Ac                1    444    (11)  667030  
   463   25.6  8.7  0.4  chr13             42499763 42499970  (9686057) C ANGEL             DNA/Kolobok            (33)    276      52  667031  
   264   26.7  4.2  5.0  chr13             42499850 42499991  (9686036) C Dada-U1A_DR       DNA/Dada             (5176)   5803    5663  667032 *
  2295   11.7  5.2  2.7  chr13             42500825 42501409  (9684618) + hAT-N129_DR       DNA/hAT-Ac                1    764     (0)  667033  
   325   21.6  5.3  1.7  chr13             42501410 42501459  (9684568) + DNA-X-17_DR       DNA                    1607   1660   (714)  667034  
   732   11.9  0.8  4.3  chr13             42502065 42502289  (9683738) + ZFERV-2-I_DR      LTR/ERV1                633    816  (9748)  667035  
   348   11.3  0.6  5.3  chr13             42502132 42502143  (9683884) + piggyBac-N5_DR    DNA/PiggyBac?          1132   1204   (932)  667036 *
   387   13.5  1.5  0.0  chr13             42502144 42502276  (9683751) + CryptonV-3_DR     DNA/Crypton-V           387    521 (22932)  667037 *
   442    6.4  1.8  0.0  chr13             42502171 42502280  (9683747) + Helitron-4_DR     RC/Helitron           13430  13541 (18327)  667038  
   204   20.4  4.6  4.6  chr13             42502203 42502310  (9683717) C MuDR-2N1_DR       DNA/MULE-MuDR        (8743)   3482    3375  667039 *
  3078   12.7 13.9  1.0  chr13             42502798 42503400  (9682627) C Harbinger-N31_DR  DNA/PIF-Harbinger       (5)    680       1  667040  
  4101    8.8 27.0  0.6  chr13             42503655 42504416  (9681611) + TDR8B             DNA/hAT-Ac                2    963     (0)  667041  
  2111   15.6 29.8  0.6  chr13             42505018 42505594  (9680433) C L1-69_DR          LINE/L1                (22)   5999    5255  667042  
  2332   15.2 13.0  1.5  chr13             42505870 42506634  (9679393) + hAT-N133_DR       DNA/hAT-Ac                2    600     (0)  667043  
   444   20.1 20.7  1.0  chr13             42507504 42507738  (9678289) + HATN12B_DR        DNA/hAT-Ac              200    587   (108)  667044  
   713   16.9  9.8  8.1  chr13             42507824 42508139  (9677888) C hAT-N110_DR       DNA/hAT?                (6)    691     371  667045  
  1918   16.1  5.4  7.8  chr13             42508142 42508714  (9677313) + hAT-N58D_DR       DNA/hAT-Ac              336   1421     (0)  667046  
   633   19.9  3.4  0.7  chr13             42509307 42509453  (9676574) + hAT-N121_DR       DNA/hAT-Ac                1    151   (834)  667047  
   483   22.7  3.4  6.3  chr13             42509454 42509485  (9676542) C hAT-N48_DR        DNA/hAT-Ac            (575)   1088     915  667048  
   526   18.4  0.0  0.0  chr13             42509545 42509642  (9676385) C DNA-5-8B_DR       DNA/hAT-hAT5           (12)    415     318  667049  
  1512   16.8 16.9  3.1  chr13             42509852 42510041  (9675986) C Merlin-2_DR       DNA/Merlin           (9923)   3998    3363  667050  
  1712   13.0  7.0  2.9  chr13             42510042 42510412  (9675615) + DNA-1-7_DR        DNA/PIF-Harbinger       921   1306   (132)  667051  
   220   15.9  0.0  2.3  chr13             42510375 42510419  (9675608) + Mariner-N5_DR     DNA/TcMar              5388   5431  (3538)  667052 *
   305   16.4  8.2  0.0  chr13             42510419 42510479  (9675548) + DNA-1-7_DR        DNA/PIF-Harbinger      1364   1429     (9)  667053  
   381    8.5  6.8  0.0  chr13             42510483 42510541  (9675486) C DNA-5-8B_DR       DNA/hAT-hAT5          (364)     63       1  667049  
   570   22.3 10.7  1.0  chr13             42510542 42510718  (9675309) + hAT-N121_DR       DNA/hAT-Ac              743    936    (49)  667054  
   229   20.0  0.0  0.0  chr13             42510997 42511041  (9674986) + EnSpm-N42B_DR     DNA/CMC-EnSpm          2449   2493  (1811)  667055 *
   292   21.4  0.0  0.0  chr13             42511007 42511062  (9674965) + L2-2_DRe          LINE/L2                4183   4238     (0)  667056  
   446   16.2  0.0  0.0  chr13             42512021 42512088  (9673939) C DNA6-9_DR         DNA/hAT-hAT5          (118)    576     509  667057  
   367   29.6  7.3 10.5  chr13             42512024 42512377  (9673650) + CryptonV-N5_DR    DNA/Crypton-V         20350  20693  (3844)  667058 *
  6299    8.2  2.6  0.7  chr13             42512087 42512985  (9673042) + DNA2-32B_DR       DNA/hAT                 214   1129     (0)  667059  
  1124   20.6  3.9  0.4  chr13             42513767 42514062  (9671965) C TDR16             DNA/Merlin              (0)    313       1  667060  
   530   16.3 24.6  1.8  chr13             42514063 42514249  (9671778) C I-3_DR            LINE/I                 (61)   5365    5137  667061  
   215   17.9  0.0  0.0  chr13             42514823 42514861  (9671166) C DNA13TA1_DR       DNA/TcMar-Tc1           (0)    318     280  667062  
   369   15.2 22.4  2.6  chr13             42514902 42515020  (9671007) C DNA13TA1_DR       DNA/TcMar-Tc1         (176)    142       5  667062  
  1033   10.5  8.3  1.0  chr13             42515098 42515290  (9670737) C Mariner-N12_DR    DNA/TcMar-Tc1           (0)    224      18  667063  
   272    7.9  0.0  0.0  chr13             42515282 42515319  (9670708) C DNA8-4_DR         DNA/hAT-Charlie       (461)   1934    1897  667064 *
   223   21.7  0.0  0.0  chr13             42515285 42515330  (9670697) C DNA2-7_DR         DNA                  (2324)   7326    7281  667065 *
  2760   12.8 10.1  5.2  chr13             42515328 42515919  (9670108) C DNA8-4_DR         DNA/hAT-Charlie      (1525)    870     251  667066  
   213   10.3  0.0  0.0  chr13             42516138 42516166  (9669861) + Mariner-N12_DR    DNA/TcMar-Tc1           196    224     (0)  667067  
  2435   18.3 11.1  1.7  chr13             42516167 42516749  (9669278) C DNA-N22_DR        DNA                   (129)    639       3  667068  
   944   19.5  7.4  3.1  chr13             42517396 42517612  (9668415) C TDR8D             DNA                     (0)    679     454  667069  
  4378   14.7 21.1  3.4  chr13             42517613 42518857  (9667170) + hAT-N26_DR        DNA/hAT-Ac                1   1459     (0)  667070  
  1746   16.7 13.4  0.7  chr13             42518858 42519266  (9666761) C TDR8D             DNA                   (218)    461       1  667071  
   383   26.3 12.5  3.6  chr13             42519751 42519826  (9666201) + IS3EU-1_DR        DNA/IS3EU              3909   4148  (4556)  667072  
   537   20.2 11.2  3.9  chr13             42519827 42519996  (9666031) C ANGEL             DNA/Kolobok           (127)    182       1  667073  
  1729   12.6 10.8  4.8  chr13             42520205 42520620  (9665407) C TDR24             DNA                     (0)    444       5  667074  
   257   16.0  2.0  0.0  chr13             42520905 42520954  (9665073) C 5S                rRNA                   (23)     98      48  667075 *
   612    7.4  0.0  0.0  chr13             42520911 42520991  (9665036) C SINE3-1a          SINE/5S-Deu-L2        (489)     81       1  667076  
  1126    7.4 12.9  2.4  chr13             42521680 42521872  (9664155) C L2-1B_DR          LINE/L2                 (3)   1005     793  667077  
  4373   12.7 10.6  1.2  chr13             42522055 42522834  (9663193) C HarbingerN5_DR    DNA/PIF-Harbinger       (8)    853       1  667078  
   257   22.4  5.5  2.6  chr13             42522941 42523050  (9662977) + L2-1B_DR          LINE/L2                 888   1000     (8)  667079  
   260   26.4  3.5  0.0  chr13             42523244 42523330  (9662697) + EnSpm-11_DR       DNA/CMC-EnSpm          6897   6986  (2017)  667080 *
   872   17.1 10.3 13.2  chr13             42523258 42523617  (9662410) C L2-1B_DR          LINE/L2                 (5)   1003     661  667081  
   337   18.3  2.7  3.4  chr13             42524218 42524364  (9661663) + Zisupton-7_DR     DNA/Zisupton          12255  12400  (4682)  667082 *
   531    8.5  2.9  3.6  chr13             42524235 42524422  (9661605) C EnSpm-N40B_DR     DNA/CMC-EnSpm        (3223)   2284    2178  667083  
   447   17.9  0.6  3.5  chr13             42524283 42524456  (9661571) C ZFERV-2-I_DR      LTR/ERV1             (9758)    806     638  667084 *
   389   23.7  6.4  3.5  chr13             42524445 42524584  (9661443) + L1-50_DR          LINE/L1                5648   5791    (43)  667085 *
   210   17.4  2.2  0.0  chr13             42525394 42525439  (9660588) C EnSpm-N34B_DR     DNA/CMC-EnSpm         (154)    379     333  667086  
   611   12.6 11.0  7.3  chr13             42525742 42525887  (9660140) + hAT-N126B_DR      DNA/hAT-Ac                1    151   (449)  667087  
   314   10.1  1.1 13.4  chr13             42525840 42525931  (9660096) + hAT-N202_DR       DNA/hAT-Tip100           95    176  (1709)  667088 *
   381   10.7 10.7  0.0  chr13             42525887 42525961  (9660066) + Dada-tL_DR        DNA/Dada               9071   9153  (1254)  667089  
   200   26.8  1.9  5.8  chr13             42525932 42525942  (9660085) + Zisupton-6_DR     DNA/Zisupton           9165   9263 (12853)  667090 *
   762   17.9 11.7  8.7  chr13             42525954 42526234  (9659793) + hAT-N126B_DR      DNA/hAT-Ac              312    600     (0)  667091  
   345   16.1  2.2  4.5  chr13             42525962 42525976  (9660051) C DNA-N43_DR        DNA/TcMar-Fot1        (470)    583     496  667092 *
   493   12.5  7.5  0.0  chr13             42526165 42526244  (9659783) + DNA6-1_DR         DNA/hAT-hAT5            776    861   (288)  667093  
   473    3.6  0.0  0.0  chr13             42526585 42526639  (9659388) + LOOPERN1_DR       DNA/Kolobok-T2            1     55  (1179)  667094 *
  2431    3.0  0.7  0.0  chr13             42526632 42526935  (9659092) C I-3_DR            LINE/I                  (4)   5422    5117  667095 *
  8816    4.9  1.7  5.6  chr13             42526935 42528180  (9657847) + LOOPERN1_DR       DNA/Kolobok-T2           35   1234     (0)  667096  
   314   22.7  1.6  8.6  chr13             42528188 42528312  (9657715) C EnSpm-N29_DR      DNA/CMC-EnSpm         (365)    128      12  667097  
  2645   12.9 14.6  2.6  chr13             42528626 42529247  (9656780) C HATN12B_DR        DNA/hAT-Ac              (0)    695       1  667098  
   247   27.6  1.1  1.1  chr13             42529307 42529394  (9656633) + CryptonV-3_DR     DNA/Crypton-V           786    873 (22580)  667099 *
   330   17.4 11.6  0.0  chr13             42529334 42529402  (9656625) C DNA-2-29_DR       DNA                    (55)     77       1  667100  
   796   24.4  9.6  1.9  chr13             42529508 42529799  (9656228) + Harbinger-N23_DR  DNA/PIF-Harbinger       123    436     (1)  667101  
   399   20.2  0.0  0.0  chr13             42530711 42530789  (9655238) + CryptonV-3_DR     DNA/Crypton-V          5993   6071 (17382)  667102 *
   582   13.6 12.5  3.0  chr13             42530727 42530878  (9655149) C DNA11TA1B_DR      DNA/CMC-EnSpm           (5)    198      33  667103 *
  6777    8.7  9.8  1.3  chr13             42530878 42531984  (9654043) + hAT-N21_DR        DNA/hAT-Charlie         120   1319   (527)  667104  
   264    9.4  0.0  0.4  chr13             42531984 42532027  (9654000) C DNA11TA1B_DR      DNA/CMC-EnSpm         (769)     43       1  667105 *
   217   21.1  3.7  8.7  chr13             42532071 42532179  (9653848) + ANGEL             DNA/Kolobok             123    226    (83)  667106  
   238   13.9  7.3 10.0  chr13             42532406 42532515  (9653512) + DNA-5-8C_DR       DNA/hAT-hAT5            203    316   (375)  667107  
   766   16.5 10.4  8.5  chr13             42532852 42533131  (9652896) + DNA-5-8E_DR       DNA/hAT-hAT5            254    691     (0)  667108  
   698    6.5  9.2  0.8  chr13             42533132 42533240  (9652787) + HATN10_DR         DNA/hAT-Ac              338    455     (0)  667109  
  1620   13.9 13.9  2.1  chr13             42533241 42533582  (9652445) + Harbinger-8N2_DR  DNA/PIF-Harbinger       167    548     (0)  667110  
  2697   10.4  7.5  6.1  chr13             42533583 42534239  (9651788) + hAT-N25_DR        DNA/hAT-Ac              130    829     (0)  667111  
   221   10.8  0.0  0.0  chr13             42534240 42534274  (9651753) C hAT-N64B_DR       DNA/hAT-Ac           (1715)   2084    2050  667112 *
   753   17.9 14.6  5.4  chr13             42534242 42534495  (9651532) C Academ-N1_DRe     DNA/Academ-1         (2678)   1350    1075  667113  
   215   16.3  0.0  2.3  chr13             42534463 42534506  (9651521) C hAT-N64B_DR       DNA/hAT-Ac           (2645)   1154    1112  667114 *
   255   21.4  1.3  1.1  chr13             42534498 42534584  (9651443) C hAT-N126_DR       DNA/hAT-Ac            (204)    335     264  667115  
  2954   14.6  4.8  6.3  chr13             42534585 42535213  (9650814) C DNA-5-1_DR        DNA/hAT?                (0)    739     120  667116  
  2961    5.0  5.4  0.2  chr13             42535227 42535631  (9650396) C DNA15TA1_DR       DNA/CMC-EnSpm          (16)    426       1  667117  
   739   10.2  0.9  0.0  chr13             42535634 42535741  (9650286) C hAT-N176_DR       DNA/hAT-Tip100        (521)    109       1  667118  
   441   22.1  0.0  0.9  chr13             42535746 42535859  (9650168) C hAT-N126B_DR      DNA/hAT-Ac            (275)    325     213  667119  
   487   10.8  2.4  0.0  chr13             42537298 42537380  (9648647) + L1-85_DR          LINE/L1-Tx1            4362   4446   (586)  667120  
   458   14.5  1.2  1.2  chr13             42537398 42537481  (9648546) + hAT-N155B_DR      DNA/hAT-Tip100            1     84   (439)  667121  
   448   24.7  0.0  1.4  chr13             42537512 42537659  (9648368) C hAT-N126B_DR      DNA/hAT-Ac            (247)    353     208  667122  
  5994    5.3  2.1 17.4  chr13             42537677 42538821  (9647206) + hAT-N177C_DR      DNA/hAT-Tip100           11   1006   (726)  667123  
  1972    7.2  8.0  4.1  chr13             42538820 42539168  (9646859) C hAT-N177C_DR      DNA/hAT-Tip100       (1370)    362       1  667124 *
  1952   15.2  5.2  9.1  chr13             42539160 42539720  (9646307) C SAT-26_DR         Satellite            (2355)    538       1  667125 *
  8850    8.8 14.5  3.1  chr13             42539411 42540986  (9645041) + hAT-N203_DR       DNA/hAT-Tip100         1552   3300  (2241)  667126  
  4915    9.1  3.9  3.6  chr13             42540319 42541148  (9644879) C SAT-26_DR         Satellite            (3051)    832       1  667125 *
  3261    9.8 11.8  1.6  chr13             42540943 42541511  (9644516) + Mariner-N26_DRe   DNA/TcMar-ISRm11        308    933     (0)  667127 *
  1778    9.8  3.8  0.4  chr13             42541547 42541811  (9644216) + SINE3-1           SINE/5S-Deu-L2          217    490   (100)  667128  
   430   22.5  0.0  8.3  chr13             42541805 42541935  (9644092) C CryptonV-N5_DR    DNA/Crypton-V       (20524)   4013    3893  667129 *
  2630    5.0  1.0  5.5  chr13             42541825 42542207  (9643820) C SINE2-3_DR        SINE/tRNA-V-RTE         (1)    367       1  667130  
   287   22.9  0.0  1.4  chr13             42542150 42542220  (9643807) C DNA8-9_DR         DNA/hAT-Ac            (581)    870     801  667131 *
  1433    9.5 10.3  0.0  chr13             42542211 42542452  (9643575) + L1-27_DR          LINE/L1                4044   4310   (460)  667132  
   358   10.4  0.0  5.2  chr13             42542466 42542526  (9643501) C Kolobok-N3_DR     DNA/Kolobok-T2?       (193)    177     120  667133  
  3108    5.4  0.3  0.0  chr13             42542527 42542917  (9643110) + DNA-AT-1_DR       DNA                       1    392     (0)  667134  
   458    8.1  0.0  0.0  chr13             42542924 42542985  (9643042) C Kolobok-N3_DR     DNA/Kolobok-T2?       (276)     94      33  667133 *
  3210   10.6  2.6  1.0  chr13             42542982 42543475  (9642552) C hAT-N203_DR       DNA/hAT-Tip100       (3986)   1555    1054  667135  
   235   16.2  2.7  1.3  chr13             42544282 42544293  (9641734) C Harbinger-1_DR    DNA/PIF-Harbinger    (1292)   2617    2542  667136  
   280    8.7  0.0  8.6  chr13             42544294 42544356  (9641671) + Merlin-1_DR       DNA/Merlin             2158   2215  (8312)  667137 *
   290   11.3  0.0  3.2  chr13             42544319 42544382  (9641645) C DNA8-26_DR        DNA                  (3080)   1450    1389  667138 *
   319   24.6 12.6  0.6  chr13             42544352 42544494  (9641533) + L1-92_DR          LINE/L1                5380   5539     (0)  667139  
  1660    8.6 26.7  1.4  chr13             42544545 42544945  (9641082) + TDR7              DNA                       1    501    (40)  667140  
   290   25.2  1.6  2.5  chr13             42545263 42545384  (9640643) C Polinton-1_DR     DNA/Maverick         (1262)  17223   17103  667141 *
   676   24.2  0.0  0.0  chr13             42545286 42545450  (9640577) C EnSpm-N2_DR       DNA/CMC-EnSpm         (927)   3088    2924  667142 *
  1611   19.2  0.0  0.0  chr13             42545313 42545672  (9640355) + Zisupton-6_DR     DNA/Zisupton           8426   8785 (13331)  667143  
   247   29.4  6.2  0.7  chr13             42545545 42545688  (9640339) + ERV1-N6-I_DR      LTR/ERV1               3329   3480  (1023)  667144 *
   544    7.5  2.8  0.0  chr13             42545580 42545685  (9640342) C Dada-U6_DR        DNA/Dada             (8090)    873     765  667145  
   513   16.9  3.2  3.9  chr13             42545586 42545670  (9640357) C DNA6-6_DR         DNA                  (3418)   7863    7780  667146 *
  2297    3.3  0.0  0.0  chr13             42545671 42545945  (9640082) C Mariner-9_DR      DNA/TcMar-Tc1           (0)   1613    1339  667147  
   537   17.9  0.8  0.0  chr13             42545686 42545696  (9640331) + DNA8-26_DR        DNA                    1446   1534  (2996)  667148 *
   998    7.5 34.7  0.0  chr13             42545947 42546159  (9639868) + Mariner-N38_DR    DNA/TcMar-Tc1           261    547     (0)  667149  
   278   13.9  2.9  4.5  chr13             42546100 42546167  (9639860) + ENSPM-6_DR        DNA/CMC-EnSpm          2677   2743 (29873)  667150 *
   374   11.1  1.6  0.0  chr13             42546113 42546175  (9639852) C Zisupton-6_DR     DNA/Zisupton        (13126)   8990    8927  667151  
   496   14.9  3.7  0.9  chr13             42546237 42546344  (9639683) C ANGEL             DNA/Kolobok             (1)    308     198  667152  
  1080   16.8  0.5  1.5  chr13             42546407 42546606  (9639421) C SINE2-1_DR        SINE/tRNA               (0)    198       1  667153  
   553   15.2  2.0  1.0  chr13             42546607 42546685  (9639342) + hAT-N167B_DR      DNA/hAT-Charlie        1249   1328   (245)  667154  
   235   19.7 28.8  2.5  chr13             42546607 42546668  (9639359) C DNA9-3_DR         DNA/MULE-MuDR?       (1435)   9944    9788  667155 *
   265   21.0  1.6  1.6  chr13             42546669 42546689  (9639338) + DNA8-23_DR        DNA                    1847   1909  (4830)  667156  
   314    9.5  0.0  0.0  chr13             42546690 42546717  (9639310) C SINE2-3B_DR       SINE/tRNA-V           (145)    206     179  667157  
  1339   15.1  2.0  1.6  chr13             42546718 42546966  (9639061) + HarbingerN7_DR    DNA/PIF-Harbinger         4    253   (225)  667158  
  3688    4.3  7.0  0.4  chr13             42546996 42547506  (9638521) C DNA-4-5_DR        DNA                     (0)    927     383  667159  
  2275    9.6  4.3  1.7  chr13             42547491 42547505  (9638522) + Helitron-2_DR     RC/Helitron           12186  12293 (15119)  667160 *
  2403    4.6  4.3  0.0  chr13             42547506 42547810  (9638217) + DNA13TA1a_DR      DNA/TcMar-Tc1             1    318     (0)  667161  
   697    4.1  3.1  0.0  chr13             42547811 42547906  (9638121) C DNA-4-5_DR        DNA                   (544)    383     285  667159 *
  2275    9.6  4.3  1.7  chr13             42547811 42547841  (9638186) + Helitron-2_DR     RC/Helitron           12294  12545 (14867)  667160  
   221   28.2  7.8  5.9  chr13             42547823 42547893  (9638134) C hAT5-N2_DR        DNA/hAT-hAT5         (1603)    982     867  667162 *
  1298    8.1  5.6  0.0  chr13             42547909 42548105  (9637922) + Mariner-N38_DR    DNA/TcMar-Tc1             1    208   (339)  667163  
   280   10.4  3.1 11.7  chr13             42547938 42547958  (9638069) C Helitron-N3B_DR   RC/Helitron           (920)   5667    5625  667164 *
   221   28.2  7.8  5.9  chr13             42547959 42547988  (9638039) C hAT5-N2_DR        DNA/hAT-hAT5         (1603)    866     814  667162  
  2513    5.4  0.3  0.0  chr13             42548105 42548421  (9637606) C DNA13TA1a_DR      DNA/TcMar-Tc1           (0)    318       1  667165  
  2348    8.4  0.3  0.9  chr13             42548422 42548763  (9637264) + Mariner-N38_DR    DNA/TcMar-Tc1           208    547     (0)  667166  
   292    8.8 10.5  0.0  chr13             42548713 42548769  (9637258) C Helitron-N3_DR    RC/Helitron          (1419)   1597    1535  667167 *
   298    4.8  0.0  4.8  chr13             42548725 42548768  (9637259) + ENSPM-6_DR        DNA/CMC-EnSpm          2699   2740 (29876)  667168  
   240   18.4  4.1  0.0  chr13             42548728 42548776  (9637251) + Dada-U1A_DR       DNA/Dada               3841   3891  (7088)  667169 *
  2066    5.8  2.9  0.0  chr13             42548764 42549038  (9636989) C DNA-4-5_DR        DNA                   (644)    283       1  667159  
   234   21.6  3.7  6.6  chr13             42548777 42548823  (9637204) C Ginger1-2_DR      DNA/Ginger-1         (3687)   2918    2830  667170 *
   866   16.0  4.8 10.1  chr13             42549032 42549239  (9636788) + HarbingerN7_DR    DNA/PIF-Harbinger       281    478     (0)  667171  
   241    8.7 19.6  0.0  chr13             42549240 42549285  (9636742) + hAT-N70_DR        DNA/hAT?               1271   1325     (0)  667172  
   377   10.2 14.5  5.6  chr13             42549287 42549369  (9636658) C TDR13D            DNA                   (671)     91       2  667173  
   226   16.3  2.3  0.0  chr13             42549370 42549412  (9636615) + EnSpm-N40B_DR     DNA/CMC-EnSpm          3114   3157  (2350)  667174  
   222   23.4 18.9  2.1  chr13             42549372 42549434  (9636593) + ANGEL             DNA/Kolobok             165    277    (32)  667175 *
   309    8.9  0.0  0.0  chr13             42549435 42549479  (9636548) + EnSpm-N13_DR      DNA/CMC-EnSpm         13756  13800  (8349)  667176  
   222   23.4 18.9  2.1  chr13             42549480 42549493  (9636534) + ANGEL             DNA/Kolobok             278    306     (3)  667175  
   735   13.7  0.0 13.5  chr13             42550140 42550316  (9635711) + Mariner-N1_DR     DNA/TcMar                 4    159   (111)  667177  
   796   12.8  2.2  2.2  chr13             42550318 42550453  (9635574) + Mariner-10_DR     DNA/TcMar-Tc1            38    173  (1424)  667178  
   251   18.7  4.9  7.6  chr13             42550422 42550502  (9635525) + Mariner-10_DR     DNA/TcMar-Tc1          1519   1597     (0)  667179 *
  3018   12.3  5.0  0.9  chr13             42550577 42550606  (9635421) + Helitron-N3_DR    RC/Helitron            1523   1789  (1227)  667180  
  3263    7.5  5.2  0.8  chr13             42550607 42551101  (9634926) + Mariner-N38_DR    DNA/TcMar-Tc1            30    546     (1)  667181  
  3018   12.3  5.0  0.9  chr13             42551102 42551133  (9634894) + Helitron-N3_DR    RC/Helitron            1790   2102   (914)  667180  
  3125    7.6 10.5  0.8  chr13             42551274 42551816  (9634211) + EnSpm-N15_DR      DNA/CMC-EnSpm           862   1456    (31)  667182  
  1130   13.6  0.0  4.3  chr13             42551818 42551846  (9634181) C EnSpm-6N1_DR      DNA/CMC-EnSpm        (2806)   6430    6247  667183  
  1348    4.9  0.0  0.0  chr13             42551847 42552009  (9634018) C SINE2-4_DR        SINE/tRNA-V-RTE         (3)    368     206  667184  
   440   12.0  0.0  0.8  chr13             42552365 42552490  (9633537) + DNA6-6_DR         DNA                    7740   7864  (3417)  667185  
   359   18.0  4.3  1.4  chr13             42552366 42552506  (9633521) C DNA7-N1_DR        DNA/Zisupton         (9079)   1338    1194  667186 *
   495   13.5  9.1  1.1  chr13             42552381 42552545  (9633482) + ERV1-7_DR-I       LTR/ERV1               1677   1854  (4849)  667187 *
   527    4.8  1.2  1.2  chr13             42552407 42552490  (9633537) C Harbinger-1_DR    DNA/PIF-Harbinger    (3033)    876     793  667188 *
   856    8.1 19.8  1.0  chr13             42552490 42552651  (9633376) + DNA11TA1B_DR      DNA/CMC-EnSpm            12    203     (0)  667189  
   516    6.2  3.0  3.0  chr13             42552491 42552506  (9633521) C EnSpm-N34_DR      DNA/CMC-EnSpm         (598)    492     393  667190 *
   446   16.0 11.7  1.1  chr13             42552507 42552577  (9633450) C hAT-N145_DR       DNA/hAT-Ac            (202)   1389    1201  667191  
   404   15.1  5.9  0.0  chr13             42553138 42553154  (9632873) + DNA7-N1_DR        DNA/Zisupton           9163   9287  (1129)  667192  
   434    5.9  5.0  0.0  chr13             42553155 42553255  (9632772) C DNA-X-5_DR        DNA/hAT                (66)   1155    1050  667193 *
   449   17.9  2.1  3.5  chr13             42553166 42553177  (9632850) + CryptonV-2_DR     DNA/Crypton-V          5867   5899 (15912)  667194  
   496    2.6  3.9  1.2  chr13             42553178 42553255  (9632772) + EnSpm-N40B_DR     DNA/CMC-EnSpm          4679   4758   (749)  667195  
   472    9.7  0.0  1.1  chr13             42553181 42553274  (9632753) C Mariner-N5C_DR    DNA/TcMar            (5631)   2290    2198  667196 *
   341   15.9 11.6  0.0  chr13             42553261 42553329  (9632698) + TDR13B            DNA                     243    319   (444)  667197 *
   449   17.9  2.1  3.5  chr13             42553275 42553310  (9632717) + CryptonV-2_DR     DNA/Crypton-V          5900   6009 (15802)  667194  
  1785   10.1 18.8  0.3  chr13             42553331 42553639  (9632388) + TDR13             DNA                     407    772     (0)  667198  
   751   20.0  4.5  3.6  chr13             42553656 42553878  (9632149) + Gypsy-215_DR-LTR  LTR/Gypsy               538    762     (0)  667199  
   663   18.1  2.0  1.3  chr13             42553907 42554057  (9631970) + hAT-N170_DR       DNA/Merlin                1    152    (64)  667200  
   219   21.1  0.0  0.0  chr13             42554520 42554557  (9631470) C DIRS-4N1_DR       LTR/Ngaro             (627)   5363    5326  667201 *
   750   16.5 30.8  0.7  chr13             42554532 42554766  (9631261) C DIRS-4N1_DR       LTR/Ngaro             (162)   4300    4105  667201  
   529   25.0  6.9  0.0  chr13             42554985 42555144  (9630883) + Tx1-22_DR         LINE/L1-Tx1            3159   3329   (991)  667202  
   678   12.6  2.5  0.0  chr13             42555390 42555508  (9630519) C hAT-N170_DR       DNA/Merlin             (86)    130       9  667203  
   896   17.8  3.4  2.4  chr13             42555614 42555820  (9630207) + DNA7-N2_DR        DNA/hAT-hAT6           1389   1597   (417)  667204 *
  2067    7.5  0.8 29.7  chr13             42555645 42556116  (9629911) C SINE2-3_DR        SINE/tRNA-V-RTE         (1)    367       1  667205  
  1340   18.0  3.3 26.6  chr13             42556117 42556237  (9629790) + DNA9-3_DR         DNA/MULE-MuDR?         1338   1806  (9573)  667206  
   470   19.5  5.0  0.8  chr13             42556368 42556405  (9629622) C DNA9-3_DR         DNA/MULE-MuDR?       (9668)   1711    1618  667207  
   489    9.9  0.0  0.0  chr13             42556406 42556476  (9629551) + SINE2-3B_DR       SINE/tRNA-V               2     72   (279)  667208  
   396   20.2  6.2  2.6  chr13             42556407 42556474  (9629553) + DNA2-16_DR        DNA                    5748   5819 (12232)  667209 *
  7103    3.2  1.4  0.2  chr13             42556475 42557409  (9628618) + Copia-9-LTR_DR    LTR/Gypsy?                1    946     (0)  667210  
  1707   14.0  0.3  2.8  chr13             42557410 42557702  (9628325) + SINE2-3B_DR       SINE/tRNA-V              66    351     (0)  667208  
   281   14.8  1.0 10.5  chr13             42558825 42558844  (9627183) + EnSpm-N42_DR      DNA/CMC-EnSpm           679    725   (527)  667211  
   417   17.8  2.7  2.7  chr13             42558845 42558865  (9627162) + MOSAT_DR          Satellite              1083   1140   (947)  667212  
   549    6.1  0.0  0.0  chr13             42558866 42558964  (9627063) C hAT-13_DR         DNA/hAT-Tip100        (274)   2528    2430  667213  
   417   17.8  2.7  2.7  chr13             42558965 42558994  (9627033) + MOSAT_DR          Satellite              1141   1232   (855)  667212  
   281   14.8  1.0 10.5  chr13             42558995 42559028  (9626999) + EnSpm-N42_DR      DNA/CMC-EnSpm           726    813   (439)  667211  
  5152    7.4  3.2  0.0  chr13             42559104 42559795  (9626232) + TC1DR3            DNA/TcMar-Tc1           512   1225     (0)  667214  
   246   14.6  0.0  0.0  chr13             42559761 42559801  (9626226) C DNA8-26_DR        DNA                  (2990)   1540    1500  667215 *
  1161   10.8  0.5  0.0  chr13             42559854 42560039  (9625988) + EnSpm-N4_DR       DNA/CMC-EnSpm             1    187    (25)  667216  
  6096    5.8  5.7  0.8  chr13             42561292 42562136  (9623891) + TDR2              DNA/TcMar-Tc1             1    886    (51)  667217  
  2777    6.1  1.7  0.6  chr13             42562139 42562500  (9623527) + SINE2-3_DR        SINE/tRNA-V-RTE           1    366     (2)  667218  
   776   18.7  0.0  1.3  chr13             42562366 42562517  (9623510) + DNA7-N1_DR        DNA/Zisupton           4691   4840  (5577)  667219 *
   379    6.7  8.3  0.0  chr13             42562498 42562557  (9623470) + TDR2              DNA/TcMar-Tc1           873    937     (0)  667220 *
   624   10.1  3.5  7.4  chr13             42562901 42562940  (9623087) + Zisupton-6_DR     DNA/Zisupton           1126   1313 (20801)  667221  
   357   20.0  0.7  3.8  chr13             42562941 42563075  (9622952) C hAT-N145_DR       DNA/hAT-Ac            (158)   1433    1303  667222 *
   554   15.5  1.1  3.4  chr13             42562954 42563109  (9622918) + EnSpm-N48_DR      DNA/CMC-EnSpm          1770   1904  (1674)  667223  
   403   10.9  1.8  7.8  chr13             42563016 42563124  (9622903) + Mariner-N29_DR    DNA/TcMar-ISRm11        625    727  (1038)  667224 *
  3582   13.0 14.1  0.7  chr13             42563530 42564210  (9621817) + TDR13             DNA                       1    772     (0)  667225  
  1980    6.5  1.9  0.0  chr13             42571056 42571315  (9614712) + SINE3-1           SINE/5S-Deu-L2            1    265   (325)  667226  
  2085   13.2  2.3  1.1  chr13             42571333 42571684  (9614343) + DNA-1-8_DR        DNA                    1206   1561     (0)  667227  
  1026   12.7  8.9  5.0  chr13             42571685 42571874  (9614153) + SINE3-1           SINE/5S-Deu-L2          393    589     (1)  667226  
   800   19.1  2.2  0.0  chr13             42572350 42572527  (9613500) + ANGEL             DNA/Kolobok               1    182   (127)  667228  
   345   10.2  8.0  4.3  chr13             42572493 42572605  (9613422) C hAT-N134B_DR      DNA/hAT?               (63)    863     747  667229 *
   807   15.8  0.8  9.3  chr13             42572511 42572754  (9613273) + Kolobok-4_DR      DNA/Kolobok-T2         4989   5213  (1418)  667230  
   554   10.7  1.4 23.0  chr13             42572534 42572560  (9613467) + ZFERV-2-I_DR      LTR/ERV1                702    771  (9793)  667231 *
   890    2.6  1.6 19.4  chr13             42572561 42572754  (9613273) + (TA)n             Simple_repeat             1    165     (0)  667232  
   508   17.9  0.0  1.9  chr13             42572745 42572852  (9613175) + ANGEL             DNA/Kolobok             204    309     (0)  667233 *
   554   10.7  1.4 23.0  chr13             42572755 42572812  (9613215) + ZFERV-2-I_DR      LTR/ERV1                772    931  (9633)  667231  
   256   21.8  6.2  3.6  chr13             42572792 42572872  (9613155) C Helitron-2_DR     RC/Helitron         (19425)   7987    7905  667234 *
   473    0.0  0.0  0.0  chr13             42573304 42573358  (9612669) + DNA-4-5_DR        DNA                     329    383   (544)  667235  
  2512    6.3  0.0  0.0  chr13             42573359 42573676  (9612351) C DNA13TA1a_DR      DNA/TcMar-Tc1           (0)    318       1  667236  
  2465   14.4  9.6  2.3  chr13             42574054 42574636  (9611391) + DNA-5-4_DR        DNA                       1    626   (446)  667237  
  4074    9.3  2.7  0.7  chr13             42574637 42575223  (9610804) C Harbinger-N30_DR  DNA/PIF-Harbinger?      (0)    599       1  667238  
  1298   13.7 27.7  0.0  chr13             42575242 42575541  (9610486) + DNA-5-4_DR        DNA                     690   1072     (0)  667239  
   970   11.8  1.3  0.7  chr13             42575545 42575697  (9610330) + SINE_DR1          SINE                    103    256     (2)  667240  
   696   19.0 13.8  5.2  chr13             42575646 42575696  (9610331) C IS3EU-1_DR        DNA/IS3EU            (4471)   4233    4085  667241 *
   955   13.5  8.7  1.4  chr13             42575697 42575891  (9610136) + ANGEL             DNA/Kolobok               2    210    (99)  667242  
   696   19.0 13.8  5.2  chr13             42575892 42575950  (9610077) C IS3EU-1_DR        DNA/IS3EU            (4471)   4084    3904  667241  
  4978   12.8  1.3  1.1  chr13             42575964 42576792  (9609235) + L1-40_DR          LINE/L1                4709   5539   (220)  667243  
   257   17.6  0.0  0.0  chr13             42579284 42579334  (9606693) C SAT-23_DR         Satellite            (1730)   2974    2924  667244 *
   289   12.2 18.3  0.0  chr13             42579309 42579390  (9606637) C EnSpm-9_DR        DNA/CMC-EnSpm        (7826)    794     740  667245  
   267   18.5 21.1  0.8  chr13             42579391 42579416  (9606611) + HATN11B_DR        DNA/hAT                 302    431   (259)  667246  
  1369    5.7  8.2  8.2  chr13             42579773 42580003  (9606024) + TDR12             DNA                       4    234     (8)  667247  
  3005    9.5  6.4  3.4  chr13             42581446 42581959  (9604068) C DNA8-13_DR        DNA/hAT-Tip100?       (129)    529       1  667248  
   564   22.5  0.7  4.0  chr13             42582170 42582322  (9603705) C hAT-N168B_DR      DNA/hAT-Charlie       (167)    488     341  667249  
   365   29.0  0.0  9.0  chr13             42582314 42582335  (9603692) C CryptonV-N5_DR    DNA/Crypton-V       (19860)   4677    4636  667250 *
   566   16.5  0.9  1.8  chr13             42582336 42582446  (9603581) C Mariner-N5B_DR    DNA/TcMar            (4191)   5253    5144  667251 *
  1731   13.1 11.3  3.0  chr13             42582349 42582693  (9603334) C HE1_DR1           SINE/tRNA-V-RTE        (28)    374       2  667252  
   365   29.0  0.0  9.0  chr13             42582447 42582518  (9603509) C CryptonV-N5_DR    DNA/Crypton-V       (19860)   4635    4490  667250 *
   218   18.6  0.0  2.3  chr13             42582746 42582789  (9603238) + piggyBac-N13B_DR  DNA/PiggyBac            962   1004   (397)  667253  
   571   21.4  2.3  0.8  chr13             42583007 42583138  (9602889) C Kolobok-N1_DR     DNA/Kolobok-T2?       (426)    373     240  667254  
   781   14.3  3.5  0.6  chr13             42583269 42583437  (9602590) + DNA11TA1_DR       DNA/CMC-EnSpm            12    185    (18)  667255  
   854   15.2  1.7  4.2  chr13             42583467 42583638  (9602389) + Kolobok-N1_DR     DNA/Kolobok-T2?         630    797     (2)  667256  
 14667    1.6  4.3  1.7  chr13             42583679 42585455  (9600572) + hAT-N159_DR       DNA/hAT-Ac                1   1822     (0)  667257  
  2955    1.7  3.1  0.0  chr13             42585486 42585843  (9600184) + Merlin-N1_DR      DNA/Merlin                1    369     (0)  667258  
   370   11.9  0.0  1.7  chr13             42586918 42586977  (9599050) + hAT-N130_DR       DNA/hAT-Ac                1     59   (362)  667259 *
  3420    7.7  3.2  0.7  chr13             42586976 42587499  (9598528) + Mariner-N38_DR    DNA/TcMar-Tc1             1    537    (10)  667260  
   449   24.4  0.7  8.8  chr13             42587483 42587617  (9598410) C IS3EU-4_DR        DNA/IS3EU            (4668)  10361   10237  667261 *
  2307   17.4 11.6  1.5  chr13             42587623 42588180  (9597847) + DIRS-1-LTR_DR     LTR/Ngaro                 1    622     (0)  667262  
   377   10.7  0.0  0.0  chr13             42588181 42588233  (9597794) C hAT-N147_DR       DNA/hAT-Tip100        (130)    557     505  667263  
   997   12.5  0.0  1.3  chr13             42588268 42588421  (9597606) C hAT-N147_DR       DNA/hAT-Tip100        (535)    152       1  667263  
  1420    9.7  0.8  7.8  chr13             42588459 42588705  (9597322) + DNA-6-N9_DR       DNA                     212    442   (717)  667264  
  6888    7.8  4.8  0.6  chr13             42589259 42590237  (9595790) C TC1DR3            DNA/TcMar-Tc1         (205)   1020       1  667265  
   279   18.2  0.0  0.0  chr13             42590208 42590262  (9595765) + Merlin-2_DR       DNA/Merlin             4872   4926  (8995)  667266 *
   585   18.3 21.2  4.9  chr13             42591467 42591839  (9594188) C DNA-5-8C_DR       DNA/hAT-hAT5            (5)    686     256  667267  
  5021    7.0  5.4  0.9  chr13             42591888 42592642  (9593385) C DNA-TA-1_DR       DNA/CMC-EnSpm           (8)    804      16  667268  
   328   15.6  0.0  0.0  chr13             42592646 42592709  (9593318) C DNA-5-8E_DR       DNA/hAT-hAT5          (253)    229     166  667269  
   238   26.6  3.1  0.0  chr13             42592692 42592708  (9593319) + DNA8-23_DR        DNA                    4695   4713  (2026)  667270 *
  1584   13.0 10.5 14.2  chr13             42592709 42593186  (9592841) + HE1_DR1           SINE/tRNA-V-RTE           4    394     (0)  667271  
   238   27.0  0.0  4.5  chr13             42593105 42593197  (9592830) + hAT-N29_DR        DNA/hAT-Tip100         1259   1347   (233)  667272 *
   495   12.8  0.0  1.3  chr13             42593118 42593196  (9592831) + EnSpm-N17_DR      DNA/TcMar              3306   3383  (1810)  667273 *
   552    9.5  0.0  8.2  chr13             42593128 42593219  (9592808) C TDR17B            DNA/Sola-1           (1070)    476     392  667274  
   424   14.6 17.1  1.8  chr13             42593929 42593954  (9592073) + hAT-N134_DR       DNA/hAT?                721    768   (297)  667275  
  1387   10.8 10.5  3.3  chr13             42593955 42594240  (9591787) + ANGEL             DNA/Kolobok               4    309     (0)  667276  
   469   19.2  6.8  7.4  chr13             42594102 42594264  (9591763) + EnSpm-N47_DR      DNA/CMC-EnSpm?         1945   2106   (911)  667277 *
   464   11.8 39.4  0.0  chr13             42594311 42594448  (9591579) + L1-64_DR          LINE/L1                3127   3317   (473)  667278 *
   507   11.2  8.1  0.9  chr13             42594448 42594546  (9591481) + DNA8-17_DR        DNA/hAT-Tip100         1575   1680   (133)  667279  
   378   14.8  2.9  8.2  chr13             42594455 42594557  (9591470) C DNA9-6_DR         DNA                  (3341)   4543    4446  667280 *
   489   19.0  3.6  5.1  chr13             42594534 42594545  (9591482) C hAT-N134_DR       DNA/hAT?              (191)    874     819  667281  
   531   17.9  3.5  0.9  chr13             42594546 42594658  (9591369) + ANGEL             DNA/Kolobok             188    303     (6)  667282  
   489   19.0  3.6  5.1  chr13             42594659 42594672  (9591355) C hAT-N134_DR       DNA/hAT?              (191)    818     738  667281  
  1338    9.5  1.9  0.5  chr13             42594713 42594923  (9591104) + DNA9-3_DR         DNA/MULE-MuDR?        10365  10578   (801)  667283  
   801   11.6  0.0  0.0  chr13             42594929 42595040  (9590987) + L1-64_DR          LINE/L1                3127   3238   (552)  667284  
   418   31.6  1.5  0.7  chr13             42595010 42595143  (9590884) C ENSPM-6_DR        DNA/CMC-EnSpm         (813)  31803   31669  667285 *
   333   26.0  0.7  0.7  chr13             42595011 42595161  (9590866) + hAT-13_DR         DNA/hAT-Tip100         2361   2511   (291)  667286 *
   753   11.8  0.7  0.0  chr13             42595027 42595162  (9590865) C DNA9-3_DR         DNA/MULE-MuDR?       (1734)   9645    9509  667287  
   555   18.1  0.0  0.0  chr13             42595039 42595071  (9590956) + Penelope-1_DR     LINE/Penelope          4021   4140   (306)  667288 *
   560    2.3  0.0 20.9  chr13             42595072 42595181  (9590846) C Merlin-1_DR       DNA/Merlin           (2363)   8164    8074  667289  
   255   11.4  1.1  0.0  chr13             42595110 42595197  (9590830) + Harbinger-N17_DR  DNA/PIF-Harbinger       557    645  (1000)  667290 *
  2270   10.6 11.9  2.8  chr13             42595177 42595673  (9590354) + L1-64_DR          LINE/L1                3240   3780    (10)  667291  
   348   21.1 10.1  4.5  chr13             42595673 42595841  (9590186) + DNA-2-33B_DR      DNA/TcMar-Tc1            82    259   (236)  667292 *
  6517    7.0  3.7  0.3  chr13             42595930 42596803  (9589224) + L2-5_DRe          LINE/L2                1324   2226     (1)  667293  
   872   19.9 12.3  2.0  chr13             42596919 42597210  (9588817) C Kolobok-N10B_DR   DNA/Kolobok             (0)    271       1  667294  
  1037   18.9  1.9  8.1  chr13             42598135 42598169  (9587858) C Helitron-2_DR     RC/Helitron          (3569)  23843   23777  667295  
  1195    7.3  1.2  0.0  chr13             42598170 42598333  (9587694) C HE1_DR1           SINE/tRNA-V-RTE        (31)    371     206  667296  
  1037   18.9  1.9  8.1  chr13             42598334 42598450  (9587577) C Helitron-2_DR     RC/Helitron          (3569)  23776   23546  667295  
   396    9.5  3.7  6.8  chr13             42599234 42599369  (9586658) + EnSpm-22N2_DR     DNA/CMC-EnSpm          2264   2395  (3152)  667297 *
   458    3.9  0.0 10.3  chr13             42599285 42599370  (9586657) + Harbinger-1_DR    DNA/PIF-Harbinger       789    866  (3043)  667298  
   401   11.2  1.2  6.1  chr13             42599303 42599388  (9586639) C hAT-2_DR          DNA/hAT-Charlie       (120)   2416    2335  667299 *
   453   10.0  0.8  4.0  chr13             42599389 42599415  (9586612) C EnSpm-6N1_DR      DNA/CMC-EnSpm        (7705)   1531    1459  667300  
   369   22.8  0.0  0.0  chr13             42599872 42599950  (9586077) + CryptonV-N5_DR    DNA/Crypton-V          3930   4008 (20529)  667301  
   281   23.4  1.7 10.9  chr13             42599960 42599988  (9586039) + DNA8-23_DR        DNA                    4967   5074  (1665)  667302 *
   316   21.6  3.5  4.3  chr13             42599972 42600087  (9585940) + DNA8-9_DR         DNA/hAT-Ac              756    870   (581)  667303 *
   856   22.1  4.1  1.0  chr13             42599996 42600030  (9585997) + EnSpm-N11_DR      DNA/CMC-EnSpm          1528   1568  (3785)  667304  
  2398   10.7  3.9  0.0  chr13             42600031 42600394  (9585633) + HE1_DR1           SINE/tRNA-V-RTE           1    378    (24)  667305  
   550   13.3 11.5  0.0  chr13             42600296 42600408  (9585619) + EnSpm-N11_DR      DNA/CMC-EnSpm          3699   3824  (1529)  667306 *
   343   18.3  2.8  0.0  chr13             42600405 42600475  (9585552) C hAT-N142B_DR      DNA/hAT?             (1210)    790     718  667307 *
   239   20.3  3.9  3.9  chr13             42600409 42600485  (9585542) + Penelope-1_DR     LINE/Penelope          3791   3867   (579)  667308 *
   914   10.8  8.7 12.9  chr13             42600603 42600900  (9585127) + hAT-N176_DR       DNA/hAT-Tip100          138    424   (206)  667309  
   629   12.9  3.5  4.2  chr13             42600822 42600966  (9585061) C DNA7-N2_DR        DNA/hAT-hAT6         (1008)   1006     863  667310 *
  2226    8.7  9.6  2.6  chr13             42601349 42601784  (9584243) + piggyBac-N2_DR    DNA/PiggyBac              1    466    (70)  667311  
   271    9.3  7.4  0.0  chr13             42601763 42601816  (9584211) + Academ-N1_DRe     DNA/Academ-1           1048   1105  (2923)  667312 *
   330   19.2 14.1  0.0  chr13             42601773 42601850  (9584177) C Zisupton-1_DR     DNA/Zisupton         (9010)    619     531  667313 *
  1382   17.3  1.8  0.0  chr13             42601782 42602058  (9583969) C Academ-N1_DRe     DNA/Academ-1         (2677)   1351    1070  667314  
   232   22.0  0.0  0.0  chr13             42602016 42602065  (9583962) C EnSpm-10_DR       DNA/CMC-EnSpm        (5828)    477     428  667315 *
   394   10.5  0.0  0.0  chr13             42602057 42602113  (9583914) + piggyBac-N2_DR    DNA/PiggyBac            480    536     (0)  667316  
   225    2.5 25.0  0.0  chr13             42602799 42602838  (9583189) + EnSpm-N3B_DR      DNA/CMC-EnSpm          1020   1069  (2665)  667317 *
   823   18.7  1.0  3.6  chr13             42602805 42602996  (9583031) + Academ-N1_DRe     DNA/Academ-1           1071   1257  (2771)  667318  
  1555    5.7  6.7  1.2  chr13             42602997 42603240  (9582787) C DNA-4-4_DR        DNA                     (0)    680     432  667319  
  2186    6.1 18.2  2.7  chr13             42603260 42603611  (9582416) + DNA-2-2_DR        DNA                       1    405     (2)  667320  
  1186    7.7  4.4  0.0  chr13             42603615 42603795  (9582232) C DNA-4-4_DR        DNA                   (302)    378     190  667319  
   358   17.4 16.4  1.4  chr13             42603783 42603910  (9582117) + CryptonV-N3_DR    DNA/Crypton-V          1057   1203 (19460)  667321 *
   562    6.7 11.2  1.7  chr13             42603805 42603911  (9582116) C Kolobok-N4_DR     DNA/Kolobok-T2        (997)   2005    1889  667322  
   509   15.4 13.5  2.1  chr13             42603912 42603930  (9582097) C DNA6-10_DR        DNA                  (4720)   1986    1847  667323  
   214   10.3  0.0  0.0  chr13             42604534 42604562  (9581465) + TDR2              DNA/TcMar-Tc1             1     29   (908)  667324  
  2012    5.6  0.0  5.2  chr13             42604564 42604847  (9581180) C Merlin-2_DR       DNA/Merlin           (7146)   6775    6506  667325 *
  3685    7.9  5.2  1.1  chr13             42604844 42605378  (9580649) + TDR2              DNA/TcMar-Tc1            18    574   (363)  667326  
  4916   10.0 14.9  0.2  chr13             42607596 42608414  (9577613) + DNA-N39_DR        DNA                       2    940    (95)  667327  
   234   17.1  0.0 16.7  chr13             42608394 42608414  (9577613) C DNA2-16_DR        DNA                 (11229)   6822    6814  667328 *
   763    8.5 35.3  0.9  chr13             42608415 42608581  (9577446) + DNA-3-5_DR        DNA/PIF-Harbinger         1    224   (850)  667329  
   423   11.5  0.0  0.0  chr13             42608790 42608850  (9577177) + ANGEL             DNA/Kolobok               4     64   (245)  667330  
  2317   10.4  2.8  2.2  chr13             42608933 42609296  (9576731) C DNA-1-11_DR       DNA                     (0)    724     359  667331  
  1089   13.2 23.6  0.6  chr13             42609348 42609643  (9576384) C DNA-2-30_DR       DNA                     (0)    388      25  667332  
   267   19.6  0.0  0.0  chr13             42609641 42609686  (9576341) + IS3EU-4_DR        DNA/IS3EU             11199  11244  (3785)  667333 *
  3587   17.5  3.0  9.0  chr13             42609698 42610606  (9575421) C Looper-N7_DR      DNA/Kolobok-T2        (156)    859       1  667334  
   275   18.9  3.7 21.7  chr13             42610623 42610650  (9575377) C IS3EU-1_DR        DNA/IS3EU            (4697)   4007    3934  667335  
   588   11.8  0.0  1.1  chr13             42610651 42610744  (9575283) + ANGEL             DNA/Kolobok             217    309     (0)  667336  
   275   18.9  3.7 21.7  chr13             42610745 42610757  (9575270) C IS3EU-1_DR        DNA/IS3EU            (4697)   3933    3893  667335  
  1937   19.0  7.3  3.7  chr13             42611148 42611640  (9574387) + hAT-N21B_DR       DNA/hAT-Ac                1    510   (791)  667337  
   202   23.3  0.0  1.7  chr13             42611628 42611639  (9574388) C EnSpm-N10_DR      DNA/CMC-EnSpm        (1408)   7900    7890  667338 *
  1035   18.6  9.6  8.8  chr13             42611640 42612107  (9573920) C DNA-5-8C_DR       DNA/hAT-hAT5            (0)    482      59  667339  
  2463   17.3  6.8  2.8  chr13             42612112 42612669  (9573358) C Looper-N7_DR      DNA/Kolobok-T2        (421)    594      15  667340  
  2048    7.9  2.6  0.3  chr13             42612833 42613173  (9572854) C I-4_DR            LINE/I                  (0)   1414    1066  667341  
  1659   10.4  8.3  4.8  chr13             42613489 42613812  (9572215) + hAT-N21B_DR       DNA/hAT-Ac              886   1220    (81)  667342  
   263   26.0  5.0  0.9  chr13             42613725 42613772  (9572255) + Kolobok-4_DR      DNA/Kolobok-T2         3402   3502  (3125)  667343 *
   276   16.3  0.0  0.0  chr13             42613773 42613821  (9572206) + EnSpm-N48B_DR     DNA/CMC-EnSpm          1821   1869  (5090)  667344  
   480   12.5 22.5  0.0  chr13             42614004 42614123  (9571904) C Mariner-10_DR     DNA/TcMar-Tc1           (0)   1597    1451  667345  
   206    0.0  0.0  0.0  chr13             42614143 42614165  (9571862) + Mariner-10_DR     DNA/TcMar-Tc1          1575   1597     (0)  667346  
   324   12.9  3.2  0.0  chr13             42614376 42614437  (9571590) C DNA-TTAA-2_DR     DNA/PiggyBac?          (36)    633     570  667347  
  1465   14.3  2.2  0.0  chr13             42614498 42614727  (9571300) + Harbinger-N10_DR  DNA/PIF-Harbinger        57    291    (37)  667348  
   906   13.0  6.3  3.3  chr13             42614721 42614895  (9571132) C DNA-TTAA-2_DR     DNA/PiggyBac?         (489)    180       1  667347 *
   583   13.4  0.0  0.0  chr13             42615171 42615252  (9570775) + DIRS-1F-LTR_DR    LTR/Ngaro               218    299   (386)  667349 *
  1426   13.3  2.3  5.5  chr13             42615180 42615441  (9570586) + DNA8-25_DR        DNA                    1911   2164  (1803)  667350  
  1031   17.2  5.2  3.1  chr13             42615526 42615777  (9570250) C ANGEL             DNA/Kolobok            (52)    257       1  667351  
   353   25.5  0.7  6.9  chr13             42615656 42615794  (9570233) + EnSpm-8_DR        DNA/CMC-EnSpm          8506   8636   (805)  667352 *
   212   24.6  6.7  9.9  chr13             42615713 42615816  (9570211) + hAT-N55_DR        DNA/hAT-Tip100         1776   1876    (45)  667353 *
   504   18.5  0.0  2.2  chr13             42615797 42615890  (9570137) C Penelope-1_DR     LINE/Penelope         (574)   3872    3781  667354 *
  2188    8.2 11.1  0.8  chr13             42615809 42616142  (9569885) C SINE2-4_DR        SINE/tRNA-V-RTE         (2)    369       2  667355  
  1508   16.9 12.8  2.7  chr13             42616143 42616182  (9569845) + DNA6-6_DR         DNA                    6827   7237  (4044)  667356  
  1570   21.0 11.4  3.9  chr13             42616639 42617258  (9568769) C DNA-5-8C_DR       DNA/hAT-hAT5            (1)    690      26  667357  
   293   18.0 15.3  3.7  chr13             42617275 42617372  (9568655) + DNA2-2B_DR        DNA                     821    929     (0)  667358  
   615   21.3 15.6  0.0  chr13             42617748 42617958  (9568069) C ANGEL             DNA/Kolobok             (7)    302      59  667359  
   818   14.6 18.7 10.2  chr13             42617982 42618356  (9567671) C DNA-8-28_DR       DNA/hAT-Tip100?        (53)    529     126  667360  
   294   17.7  3.2  0.0  chr13             42618380 42618441  (9567586) C ANGEL             DNA/Kolobok           (244)     65       2  667361  
   262   23.8  2.4  2.4  chr13             42618382 42618463  (9567564) + EnSpm-N13_DR      DNA/CMC-EnSpm         13753  13834  (8315)  667362 *
   210   13.2  0.0  2.6  chr13             42618534 42618572  (9567455) + Harbinger-N20_DR  DNA/PIF-Harbinger?       16     53   (183)  667363 *
   255   18.5  0.0  0.0  chr13             42618557 42618610  (9567417) C CryptonV-1_DR     DNA/Crypton-V        (3242)  14631   14578  667364  
   222   22.4  3.4  1.7  chr13             42618673 42618731  (9567296) C SINE2-2_DR        SINE/tRNA-Core-RTE    (252)     77      18  667365 *
   397   19.9 15.0  2.4  chr13             42618704 42618729  (9567298) C DNA2-14_DR        DNA                  (3348)   4274    4235  667366  
  1226   13.9 40.3  4.2  chr13             42618730 42619173  (9566854) C HAT1-N1B_DR       DNA/hAT-Ac              (0)    739     142  667367  
   653    3.8  0.0  0.0  chr13             42619174 42619252  (9566775) C SINE3-1a          SINE/5S-Deu-L2          (0)    570     492  667368  
   516   13.7  0.0  4.5  chr13             42619178 42619256  (9566771) + hAT-N203_DR       DNA/hAT-Tip100          228    302  (5239)  667369 *
  9538    4.5  0.0  0.1  chr13             42619257 42620401  (9565626) C Harbinger3N_DR    DNA/PIF-Harbinger       (0)   1144       1  667370  
   445   13.2  7.8  1.2  chr13             42620402 42620477  (9565550) C HAT1-N1B_DR       DNA/hAT-Ac            (638)    101      21  667367  
  1395    9.4  1.6  0.0  chr13             42620507 42620697  (9565330) + Harbinger-N20_DR  DNA/PIF-Harbinger?       43    236     (0)  667371  
  1898    9.0 14.2  0.0  chr13             42620751 42621061  (9564966) C TDR17B            DNA/Sola-1            (784)    762     408  667372  
   664   13.7 12.7  2.0  chr13             42620946 42621079  (9564948) + IS3EU-4_DR        DNA/IS3EU              9120   9267  (5762)  667373 *
   513   10.9  6.5  3.9  chr13             42622325 42622448  (9563579) C hAT-N29_DR        DNA/hAT-Tip100        (861)    719     593  667374  
  8684    4.6  6.5  1.2  chr13             42622449 42623621  (9562406) + LOOPERN1_DR       DNA/Kolobok-T2            1   1234     (0)  667375  
  1516   13.5 15.8  0.9  chr13             42623622 42623911  (9562116) + TDR8B             DNA/hAT-Ac              513    845   (118)  667376  
   212   13.6  0.0  0.0  chr13             42624244 42624287  (9561740) C ASAT_CY           Satellite             (212)     50       7  667377  
   229   16.4  5.5  0.0  chr13             42624518 42624572  (9561455) C TDR16             DNA/Merlin            (200)    113      56  667378  
  1254   17.8 18.3  2.4  chr13             42624737 42625134  (9560893) C hAT-N126B_DR      DNA/hAT-Ac              (1)    599     140  667379  
   325   26.2  6.9  6.9  chr13             42624920 42625181  (9560846) C DNA6-1_DR         DNA/hAT-hAT5          (663)    486     225  667380 *
  1031   13.4  0.0  4.3  chr13             42625185 42625379  (9560648) C Mariner-10_DR     DNA/TcMar-Tc1           (1)   1596    1410  667381  
   265   12.5  1.7  3.5  chr13             42625363 42625420  (9560607) C Mariner-10_DR     DNA/TcMar-Tc1        (1539)     58       2  667382 *
   234   17.0  3.1  8.2  chr13             42625421 42625483  (9560544) C hAT-N126B_DR      DNA/hAT-Ac            (540)     60       1  667379  
   423   22.8  5.9  0.9  chr13             42626187 42626288  (9559739) C hAT-N183_DR       DNA/hAT-Ac              (0)   1995    1889  667383  
  4478    8.9  1.8  1.6  chr13             42627127 42627812  (9558215) + Gypsy148-LTR_DR   LTR/Gypsy                 1    687    (21)  667384  
   306   16.7  0.0  0.0  chr13             42629508 42629561  (9556466) C piggyBac-N19_DR   DNA/PiggyBac?         (103)     56       3  667385  
  4388   12.2  0.8  6.8  chr13             42629600 42630366  (9555661) + DNA-1-11_DR       DNA                       1    724     (0)  667386  
  5085    8.5  6.7  2.3  chr13             42631048 42631887  (9554140) + TC1DR2            DNA/TcMar-Tc1             1    876     (0)  667387  
   203   24.3  2.7  1.3  chr13             42631822 42631896  (9554131) C DNA8-25_DR        DNA                  (3048)    919     844  667388 *
  2875   11.8  6.5  1.6  chr13             42631962 42632434  (9553593) C HATN2_DR          DNA/hAT                 (0)   1219     724  667389  
  1831   17.2  5.1 21.6  chr13             42632435 42632819  (9553208) C CryptonV-N5_DR    DNA/Crypton-V        (8413)  16109   15324  667390  
  1513   14.8  2.0  4.4  chr13             42633871 42633904  (9552123) + Merlin-1_DR       DNA/Merlin             4305   4601  (5926)  667391  
  1656   12.7  1.5  0.7  chr13             42633905 42634174  (9551853) C SINE2-4_DR        SINE/tRNA-V-RTE         (2)    369      98  667392  
  2504    8.9 33.9  0.8  chr13             42634371 42634945  (9551082) + hAT-N129_DR       DNA/hAT-Ac                1    764     (0)  667393  
   251   16.6  6.8 12.2  chr13             42637088 42637190  (9548837) C hAT-N178_DR       DNA/hAT-Ac           (1175)    532     435  667394 *
   808   13.8 24.6  2.5  chr13             42637099 42637432  (9548595) + DNA-2-30B_DR      DNA                       8    413     (0)  667395  
  2377   10.6  4.3 10.6  chr13             42637683 42638222  (9547805) C Mariner-N38_DR    DNA/TcMar-Tc1          (38)    509       1  667396  
   246   20.3  4.0 32.3  chr13             42638001 42638070  (9547957) + Dada-U1A_DR       DNA/Dada               3715   3883  (7096)  667397 *
   451   16.7  4.3 17.4  chr13             42638071 42638258  (9547769) + Kolobok-4_DR      DNA/Kolobok-T2         3358   3524  (3107)  667398  
   246   20.3  4.0 32.3  chr13             42638259 42638276  (9547751) + Dada-U1A_DR       DNA/Dada               3884   3931  (7048)  667397  
  1220   20.1  5.9 11.2  chr13             42638278 42638698  (9547329) C Kolobok-N12_DR    DNA/Kolobok-T2          (0)    848     448  667399  
   349   26.8 14.6  1.2  chr13             42638564 42638714  (9547313) C DNAX-10B_DR       DNA                   (544)    630     460  667400 *
   381   19.5  0.0  2.6  chr13             42638635 42638713  (9547314) + TDR15             DNA/hAT-Ac              371    447   (102)  667401 *
  2808   10.4  2.1  0.2  chr13             42638694 42639117  (9546910) + hAT-N203_DR       DNA/hAT-Tip100         1119   1550  (3991)  667402  
   373   23.6  0.0  2.2  chr13             42638714 42638725  (9547302) C DNA2-15_DR        DNA/hAT-Ac            (364)    166      78  667403 *
   779   16.5 19.5  0.9  chr13             42640385 42640419  (9545608) C piggyBac-N13B_DR  DNA/PiggyBac          (398)   1003     779  667404  
   904   13.0  3.9  0.6  chr13             42640420 42640574  (9545453) C HATN8_DR          DNA/Zisupton           (75)    180      21  667405  
   334   15.7  5.6  1.4  chr13             42640935 42641005  (9545022) + DNA8-20_DR        DNA/hAT               12686  12759  (8029)  667406 *
   420   19.4  2.7  2.7  chr13             42640955 42641065  (9544962) C SINE_DR1          SINE                    (7)    251     141  667407  
   950   15.2 21.3  1.3  chr13             42641281 42641534  (9544493) + DNA-8-28_DR       DNA/hAT-Tip100?           1    304   (278)  667408  
  2409   12.9 12.6  4.9  chr13             42641571 42642158  (9543869) C HATN12B_DR        DNA/hAT-Ac             (64)    631       1  667409  
   214   14.6  2.4  2.4  chr13             42642458 42642499  (9543528) + EnSpm-2_DR        DNA/CMC-EnSpm          6623   6664  (1324)  667410  
   280   13.6  0.0  0.0  chr13             42642826 42642869  (9543158) C Nimb-17_DRe       LINE/I                 (19)   5513    5470  667411  
  1009   19.4  6.6  0.8  chr13             42642945 42643188  (9542839) C I-2_DR            LINE/I                (191)   5337    5080  667412  
  1916   12.6 19.8  5.1  chr13             42643733 42644268  (9541759) + TDR25             DNA/hAT-Charlie           1    611     (0)  667413  
   290   17.3  2.3  7.2  chr13             42645547 42645633  (9540394) C HATN1_DR          DNA/hAT               (157)    270     188  667414  
  6246    7.0  6.6  0.3  chr13             42645652 42646533  (9539494) + TDR2              DNA/TcMar-Tc1             1    937     (0)  667415  
   318   21.0  7.5  0.8  chr13             42646589 42646708  (9539319) C HATN1_DR          DNA/hAT               (297)    130       3  667414  
   532   10.3  5.8  0.0  chr13             42647443 42647529  (9538498) C HATN12_DR         DNA/hAT-Ac              (0)    579     488  667416  
   670    4.5  9.0  0.0  chr13             42647530 42647618  (9538409) + hAT-N19_DR        DNA/hAT-Charlie           1     97   (563)  667417 *
  2611   13.4 10.7  5.6  chr13             42647615 42648229  (9537798) + HATN2_DR          DNA/hAT                 125    769   (450)  667418  
   670    9.9  0.0  0.0  chr13             42648248 42648338  (9537689) + Mariner-N7_DR     DNA/TcMar                 1     91   (170)  667419  
   583   22.7  1.1  0.6  chr13             42648331 42648507  (9537520) C Zisupton-6_DR     DNA/Zisupton        (20771)   1345    1168  667420 *
   575   16.7  3.6  2.7  chr13             42648339 42648358  (9537669) C Mariner-N8_DR     DNA/TcMar               (0)    229     118  667421 *
   868   13.1  0.8  5.7  chr13             42648361 42648615  (9537412) + Zisupton-6_DR     DNA/Zisupton           9209   9486 (12630)  667422  
   439   14.6  3.5  1.7  chr13             42648402 42648650  (9537377) + ENSPM-6_DR        DNA/CMC-EnSpm         31670  31805   (811)  667423 *
   429   23.4  3.6  2.7  chr13             42648619 42648637  (9537390) + Mariner-N8_DR     DNA/TcMar               118    228     (1)  667424 *
   583   14.3  0.0  0.0  chr13             42648638 42648728  (9537299) C Mariner-N7_DR     DNA/TcMar             (169)     92       2  667425  
   275   22.8  0.0  0.0  chr13             42648681 42648737  (9537290) + ENSPM-6_DR        DNA/CMC-EnSpm         17869  17925 (14691)  667426 *
   213    7.7  0.0  0.0  chr13             42648731 42648756  (9537271) + HATN2_DR          DNA/hAT                 878    903   (316)  667427 *
  1605   11.3  5.6  2.1  chr13             42648758 42649027  (9537000) + HATN2_DR          DNA/hAT                 941   1219     (0)  667428  
  1053    9.8  0.0  3.0  chr13             42649028 42649196  (9536831) C HATN12_DR         DNA/hAT-Ac            (415)    164       1  667416  
  7131    5.8  0.8  1.1  chr13             42650644 42651582  (9534445) + TDR2              DNA/TcMar-Tc1             1    937     (0)  667429  
  1887    8.9  2.2  1.1  chr13             42652525 42652796  (9533231) C TDR22B            DNA                     (0)   1248     974  667430  
  1551   10.5  0.4  1.3  chr13             42652798 42653028  (9532999) C TDR22B            DNA                    (46)   1202     974  667431  
  6089   12.1  9.9  2.2  chr13             42653030 42654149  (9531878) C TDR22             DNA                    (50)   1205       1  667432  
   425   15.9  0.0  0.0  chr13             42654150 42654217  (9531810) + TDR8              DNA/PIF-Harbinger        21     88  (1067)  667433 *
  3828   14.8  8.9  7.3  chr13             42654217 42655137  (9530890) + TDR8              DNA/PIF-Harbinger       221   1155     (0)  667434  
   309    9.1  0.0  2.3  chr13             42655101 42655145  (9530882) + Merlin-2_DR       DNA/Merlin             4787   4830  (9091)  667435 *
   282   21.0  1.6  0.0  chr13             42655102 42655163  (9530864) + Helitron-4_DR     RC/Helitron           12647  12709 (19159)  667436 *
   217   17.1  0.0  4.3  chr13             42655189 42655237  (9530790) + Harbinger-N27_DR  DNA/PIF-Harbinger?       55    101   (119)  667437  
   417   14.1  1.1  4.7  chr13             42655330 42655418  (9530609) C I-3_DR            LINE/I                  (3)   5423    5338  667438  
  9827    4.7  0.8  0.2  chr13             42655421 42656646  (9529381) C LOOPERN1_DR       DNA/Kolobok-T2          (0)   1234       1  667439  
   318   13.3  1.3  0.0  chr13             42656647 42656720  (9529307) C I-3_DR            LINE/I                 (88)   5338    5264  667438  
  2174   14.2 35.7  2.5  chr13             42657457 42658265  (9527762) + DNA-5-4_DR        DNA                       2   1072     (0)  667440  
  1056   16.9 10.1  4.2  chr13             42658356 42658583  (9527444) + hAT-N25_DR        DNA/hAT-Ac                1    241   (588)  667441  
   644    9.7 42.8  0.3  chr13             42658584 42658791  (9527236) + hAT-N25_DR        DNA/hAT-Ac              492    787    (42)  667442  
  2006   11.4  7.3  4.9  chr13             42659695 42660090  (9525937) + TDR23             DNA                       1    405   (742)  667443  
   503   18.2 17.6  1.0  chr13             42660091 42660257  (9525770) C DNA8-18_DR        DNA                     (0)   1133     962  667444  
   214   26.3  1.7  3.5  chr13             42660212 42660270  (9525757) + DNA8-18_DR        DNA                    1071   1128     (5)  667445 *
   253    3.0  0.0  0.0  chr13             42660270 42660302  (9525725) + MuDR-2_DR         DNA/MULE-MuDR         13591  13623 (10310)  667446  
   200    6.5  3.2  0.0  chr13             42660277 42660307  (9525720) + TDR23             DNA                     406    437   (710)  667447 *
  8674    3.8  3.9  1.6  chr13             42660313 42661442  (9524585) + TDR8              DNA/PIF-Harbinger         1   1155     (0)  667448  
   329   15.5  5.7  4.5  chr13             42660350 42660382  (9525645) C TDR8B             DNA/hAT-Ac            (119)    827     756  667449 *
   201   18.7  6.1  2.0  chr13             42661400 42661448  (9524579) + DNAX-23_DR        DNA                     229    279 (11522)  667450 *
   232   22.7  0.0  0.0  chr13             42661408 42661451  (9524576) + Helitron-4_DR     RC/Helitron           12648  12691 (19177)  667451 *
  3558    9.1 13.5  1.0  chr13             42661450 42662080  (9523947) + TDR23             DNA                     439   1147     (0)  667452  
   250    7.3  0.0 33.8  chr13             42662575 42662677  (9523350) C Polinton-1_DR     DNA/Maverick         (1283)  17202   17126  667453 *
   297   11.1  2.1  3.3  chr13             42662603 42662695  (9523332) C Helitron-2_DR     RC/Helitron         (21307)   6105    6014  667454  
  3611   12.1  8.6  1.3  chr13             42663160 42663787  (9522240) + DNA-1-11_DR       DNA                       1    673    (51)  667455  
  1197   20.4  8.4 11.4  chr13             42663796 42663922  (9522105) C DNA-5-1B_DR       DNA/hAT-Tip100         (67)    647     222  667456  
  1351   14.9 13.5  0.9  chr13             42663923 42664233  (9521794) C DNA-5-1_DR        DNA/hAT?              (157)    582     233  667457  
   319    8.9  0.0  0.0  chr13             42664240 42664284  (9521743) C hAT-N176_DR       DNA/hAT-Tip100        (549)     81      37  667458  
   670   22.8  1.4  6.7  chr13             42664535 42664560  (9521467) C DNAX-10_DR        DNA                   (314)    827     813  667459  
  3153   13.2  3.7  1.9  chr13             42664561 42665079  (9520948) C DNA2-15_DR        DNA/hAT-Ac              (2)    528       1  667460  
  1343   12.7  5.1  2.1  chr13             42666459 42666732  (9519295) C DNA6-1_DR         DNA/hAT-hAT5           (18)   1131     850  667461  
  1047    8.6  5.3  0.0  chr13             42666718 42666868  (9519159) C DNA6-1_DR         DNA/hAT-hAT5          (990)    159       1  667462 *
   239   27.6  3.3  6.8  chr13             42667633 42667655  (9518372) C EnSpm-7_DR        DNA/CMC-EnSpm        (1597)   9437    9422  667463  
   536   18.9  9.9  3.4  chr13             42667656 42667847  (9518180) C ANGEL             DNA/Kolobok             (0)    309     106  667464  
  8110    3.8  0.4  0.3  chr13             42668846 42669820  (9516207) C Kolobok-N2C_DR    DNA/Kolobok-T2          (0)   1118     143  667465  
   305    0.0  0.0  0.0  chr13             42669815 42669848  (9516179) C Kolobok-N2C_DR    DNA/Kolobok-T2       (1084)     34       1  667465 *
   587   28.7  1.0  2.1  chr13             42669849 42670038  (9515989) + DNA-N22_DR        DNA                      15    202   (566)  667466  
  4978   16.2  6.8  6.7  chr13             42670052 42671205  (9514822) + TDR8              DNA/PIF-Harbinger         1   1155     (0)  667467  
   244   13.5  0.0  0.0  chr13             42671175 42671211  (9514816) + Merlin-2_DR       DNA/Merlin             4792   4828  (9093)  667468 *
   908   11.4  5.7  0.6  chr13             42671246 42671404  (9514623) C Kolobok-N1_DR     DNA/Kolobok-T2?         (0)    799     633  667469  
   635   20.1 26.0  0.3  chr13             42671405 42671669  (9514358) C Kolobok-N1_DR     DNA/Kolobok-T2?       (340)    459     127  667469  
  3707   11.0  5.9  2.7  chr13             42671671 42672276  (9513751) + DNA-1-6_DR        DNA                       1    625     (0)  667470  
   425   10.8  0.0 14.1  chr13             42672284 42672380  (9513647) + Kolobok-N1_DR     DNA/Kolobok-T2?         691    775    (24)  667471  
  1616   15.4 14.7 19.0  chr13             42674407 42675311  (9510716) + hAT-N177B_DR      DNA/hAT-Tip100           59    930    (34)  667472  
   327    9.7 15.9  1.4  chr13             42675895 42675957  (9510070) C EnSpm-22N2_DR     DNA/CMC-EnSpm        (1242)   4305    4234  667473 *
   349    9.8 16.4  0.0  chr13             42675902 42675962  (9510065) + hAT-N137_DR       DNA/hAT-Ac             2640   2710   (861)  667474  
   895    7.8  3.4  4.8  chr13             42675963 42676111  (9509916) C Mariner-10_DR     DNA/TcMar-Tc1        (1450)    147       1  667475  
   312   17.1 12.7  3.5  chr13             42675963 42675980  (9510047) + Penelope-1_DR     LINE/Penelope          3797   3882   (564)  667476 *
  1841   10.7 31.2  1.2  chr13             42676675 42677089  (9508938) C Mariner-N31_DR    DNA/TcMar-Tc1           (0)    540       1  667477  
   245   18.2  0.0  0.0  chr13             42677090 42677130  (9508897) + L1-53_DR          LINE/L1                1492   1532  (4914)  667478  
   256   17.1  3.7  7.6  chr13             42677367 42677448  (9508579) + TDR7              DNA                     179    257   (284)  667479 *
   833   12.7  7.3  5.5  chr13             42677433 42677666  (9508361) + TDR7              DNA                     304    541     (0)  667480  
   431   19.4  2.1  6.5  chr13             42677667 42677749  (9508278) + Harbinger-N17_DR  DNA/PIF-Harbinger       542    616  (1029)  667481  
  2753    9.8 14.3  0.2  chr13             42677868 42678377  (9507650) + DNA-8-28_DR       DNA/hAT-Tip100?           1    582     (0)  667482  
   214   14.9  4.0  6.1  chr13             42679056 42679105  (9506922) C EnSpm-N48B_DR     DNA/CMC-EnSpm        (5080)   1879    1831  667483 *
   505   13.8  7.8 27.0  chr13             42679068 42679285  (9506742) + Helitron-N3_DR    RC/Helitron            1533   1717  (1299)  667484  
  2070    6.3  0.3  0.3  chr13             42679290 42679575  (9506452) C Mariner-N38_DR    DNA/TcMar-Tc1         (260)    287       2  667485  
   306   21.6  0.0  8.3  chr13             42679495 42679585  (9506442) + hAT5-N2_DR        DNA/hAT-hAT5            820    903  (1682)  667486 *
   253   19.6  2.1  1.1  chr13             42679688 42679780  (9506247) + ASAT_CY           Satellite                 1     94   (168)  667487  
  2994    7.6  4.8 23.4  chr13             42679786 42680475  (9505552) C SINE3-1           SINE/5S-Deu-L2          (4)    586       1  667488  
   643    5.9 11.8  0.9  chr13             42680797 42680898  (9505129) + hAT-N94_DR        DNA/hAT-Charlie         711    823   (248)  667489  
   880   14.0 29.9  0.8  chr13             42680958 42681231  (9504796) + TE-X-16_DR        DNA/Crypton-A             1    353     (0)  667490  
  1025    8.8  2.4  0.0  chr13             42682358 42682527  (9503500) + Ginger1-N1_DR     DNA/Ginger-1            268    441  (2217)  667491 *
  1098    9.7  0.0  0.0  chr13             42682376 42682551  (9503476) + (TCTA)n           Simple_repeat             1    176     (0)  667492 *
  1992   19.4  4.3  5.6  chr13             42682399 42682566  (9503461) + DNA9-3_DR         DNA/MULE-MuDR?         1165   1593  (9786)  667493  
   263   28.3  5.2  0.0  chr13             42682552 42682563  (9503464) C Zisupton-6_DR     DNA/Zisupton        (13392)   8665    8502  667494 *
  2718    5.1  3.1  0.8  chr13             42682567 42682919  (9503108) C DNA6-6_DR         DNA                  (6726)   4555    4195  667495  
  1992   19.4  4.3  5.6  chr13             42682920 42682949  (9503078) + DNA9-3_DR         DNA/MULE-MuDR?         1594   1696  (9683)  667493  
  7555    5.8  1.2  1.8  chr13             42682950 42683974  (9502053) + ERV1-2B-LTR_DR    LTR/ERV-Foamy             2   1020     (0)  667496  
   270   18.7  5.6  1.5  chr13             42683975 42684046  (9501981) C DNA-8-24_DR       DNA/hAT-Tip100       (1623)    160      84  667497 *
   275   13.8  1.7  5.4  chr13             42683945 42683975  (9502052) C Kolobok-1_DR      DNA/Kolobok-T2       (3350)   2953    2874  667498  
   356    8.9  0.0  8.8  chr13             42683976 42684049  (9501978) C CryptonV-2_DR     DNA/Crypton-V       (15865)   5946    5879  667499  
   308   18.6  1.3  7.2  chr13             42684060 42684094  (9501933) C EnSpm-N13_DR      DNA/CMC-EnSpm        (3109)  19035   18933  667500  
  1129    7.2  4.5  2.5  chr13             42684321 42684518  (9501509) C EnSpm-N16_DR      DNA/CMC-EnSpm           (0)    202       1  667501  
  1257   16.6 10.5  5.0  chr13             42684828 42685207  (9500820) + hAT-N109_DR       DNA/hAT-Ac                1    400   (253)  667502  
  2395    6.6  1.2  0.6  chr13             42685213 42685531  (9500496) + DNA8-4B_DR        DNA/hAT-Charlie           1    321     (0)  667503  
   346   14.0  3.5  0.0  chr13             42685539 42685595  (9500432) + hAT-N109_DR       DNA/hAT-Ac              412    470   (183)  667504  
   561   12.9  0.0  0.0  chr13             42685664 42685748  (9500279) + DNA-6-N1_DR       DNA                       1     85   (623)  667505  
  1303   15.4 12.8  6.2  chr13             42685803 42686121  (9499906) + DNA-6-N1_DR       DNA                     357    695    (13)  667506  
   317   15.9  0.0  0.0  chr13             42686128 42686190  (9499837) + Zisupton-2_DR     DNA/Zisupton           2882   2944  (2110)  667507  
   973   12.8  7.9  1.0  chr13             42686799 42686987  (9499040) C ANGEL             DNA/Kolobok           (107)    202       1  667508  
   382   15.1  1.2 27.0  chr13             42686847 42687018  (9499009) C IS3EU-1_DR        DNA/IS3EU            (4690)   4014    3878  667509 *
   231    6.2  0.0  0.0  chr13             42687017 42687048  (9498979) + EnSpm-N16_DR      DNA/CMC-EnSpm            34     65   (137)  667510 *
  2602    9.3  0.5  1.9  chr13             42687045 42687415  (9498612) C SINE2-4_DR        SINE/tRNA-V-RTE         (0)    371       6  667511  
   655   25.8  1.0  4.2  chr13             42687247 42687444  (9498583) C DIRS-1C-LTR_DR    LTR/Ngaro             (243)    375     184  667512 *
   474   13.3 17.1  0.7  chr13             42687422 42687550  (9498477) + EnSpm-N16_DR      DNA/CMC-EnSpm            53    202     (0)  667513 *
   461   19.3  1.7  2.6  chr13             42687909 42688025  (9498002) C EnSpm-N11_DR      DNA/CMC-EnSpm        (1539)   3814    3699  667514 *
  1552   11.1 13.0  1.2  chr13             42687924 42688215  (9497812) C HE1_DR1           SINE/tRNA-V-RTE        (22)    380      55  667515  
  2372    3.2  0.4  0.0  chr13             42688218 42688498  (9497529) C Harbinger-5N1B_DR DNA/PIF-Harbinger       (0)   1946    1665  667516 *
  4219    4.5  3.0  0.4  chr13             42688495 42689032  (9496995) C Harbinger-5N1B_DR DNA/PIF-Harbinger    (1377)    569      18  667517  
   386   22.0  3.4  0.9  chr13             42689008 42689123  (9496904) C DIRS-1F-LTR_DR    LTR/Ngaro             (390)    295     187  667518 *
   400   18.2  1.3  1.3  chr13             42689036 42689113  (9496914) C MuDR-2_DR         DNA/MULE-MuDR        (9137)  14796   14719  667519  
   323   24.7  0.0  2.2  chr13             42689114 42689126  (9496901) C DNA6-6_DR         DNA                  (3337)   7944    7856  667520  
   257   24.2 15.2  4.8  chr13             42689396 42689423  (9496604) + EnSpm-N4_DR       DNA/CMC-EnSpm             1    210     (2)  667521  
   847   15.3  1.2  0.0  chr13             42689424 42689586  (9496441) + EnSpm-N4B_DR      DNA/CMC-EnSpm?           54    218     (2)  667522  
  1264   15.3 10.8  3.2  chr13             42689618 42689961  (9496066) + HATN1_DR          DNA/hAT                  59    427     (0)  667523  
   406   23.0  4.7 14.6  chr13             42689971 42690225  (9495802) + EnSpm-N13_DR      DNA/CMC-EnSpm         16885  17117  (5032)  667524  
   289   22.6  3.7  5.7  chr13             42690175 42690282  (9495745) C EnSpm-7_DR        DNA/CMC-EnSpm        (3805)   7229    7124  667525 *
   404   13.2  0.0  0.0  chr13             42690215 42690282  (9495745) + (CACG)n           Simple_repeat             3     70     (0)  667526  
   233   30.3  2.7  1.8  chr13             42690228 42690338  (9495689) + Mariner-N41_DR    DNA/TcMar-Fot1          431    542   (306)  667527 *
   238   30.7  5.0  0.0  chr13             42690283 42690315  (9495712) C DIRS-8B_DR        LTR/Ngaro            (2380)   4933    4828  667528 *
   459   21.5  0.0  3.6  chr13             42690288 42690403  (9495624) + EnSpm-N13_DR      DNA/CMC-EnSpm         18009  18120  (4029)  667529  
   356    7.3  0.0  1.8  chr13             42690405 42690460  (9495567) C CryptonV-1_DR     DNA/Crypton-V        (3242)  14631   14577  667530 *
  1879    8.3 25.4  0.2  chr13             42690458 42690842  (9495185) + Mariner-N38_DR    DNA/TcMar-Tc1            15    496    (51)  667531  
   823   13.9  9.4  5.6  chr13             42690858 42691048  (9494979) C SINE_DR1          SINE                   (58)    200       3  667532  
   736   11.8 36.7  0.0  chr13             42691049 42691139  (9494888) C LINEX-1_DR        Retroposon            (499)    306     154  667533  
   597   17.8  0.0  0.8  chr13             42691049 42691167  (9494860) C L2-33_DRe         LINE/L2                 (4)   1444    1327  667534 *
   579   22.6  7.3  1.4  chr13             42691174 42691379  (9494648) + EnSpm-N13_DR      DNA/CMC-EnSpm         18121  18338  (3811)  667535  
   227   21.1  4.2  1.4  chr13             42691880 42691951  (9494076) C EnSpm-N15_DR      DNA/CMC-EnSpm         (212)   1275    1202  667536  
   217   23.4  0.0 15.8  chr13             42693164 42693295  (9492732) C ASAT_CY           Satellite               (0)    262     149  667537  
   634   14.5 37.4  2.3  chr13             42693891 42694179  (9491848) C TDR23             DNA                   (446)    701     314  667538  
  1680   17.5  6.8  9.7  chr13             42694368 42694854  (9491173) + DNA25TWA2_DR      DNA                       1    474   (328)  667539  
  2146   14.1  0.8  1.3  chr13             42694863 42695236  (9490791) C Gypsy37-LTR_DR    LTR/Gypsy               (0)    372       1  667540  
  1465   16.6 11.3  0.3  chr13             42695237 42695517  (9490510) + DNA25TWA2_DR      DNA                     491    802     (0)  667541  
   327   23.6  1.7 13.0  chr13             42695581 42695760  (9490267) C TDR23             DNA                   (820)    327     166  667538  
  1179   10.5  0.5  4.0  chr13             42696213 42696421  (9489606) + DNA11TA1_DR       DNA/CMC-EnSpm             1    202     (1)  667542  
  1419    2.7  2.1  3.2  chr13             42696441 42696630  (9489397) C DIRS-1-LTR_DR     LTR/Ngaro               (1)    621     434  667543  
  3584   12.6  2.4  2.0  chr13             42696637 42697189  (9488838) C Harbinger-8N1_DR  DNA/PIF-Harbinger       (0)    555       1  667544  
   377    5.1  0.0  5.1  chr13             42697191 42697252  (9488775) C DIRS-1-LTR_DR     LTR/Ngaro             (189)    433     375  667543  
  7396    5.2  2.7  4.8  chr13             42697254 42698289  (9487738) + Looper-N7_DR      DNA/Kolobok-T2            1   1015     (0)  667545  
  1040   20.6 15.7  1.9  chr13             42698290 42698621  (9487406) C DIRS-1-LTR_DR     LTR/Ngaro             (245)    377       1  667543  
   466   16.1 16.8  0.8  chr13             42699012 42699124  (9486903) C ANGEL             DNA/Kolobok             (2)    307     177  667546  
   280   17.9  0.0  6.8  chr13             42699062 42699139  (9486888) C DNA2-7_DR         DNA                  (4802)   4848    4776  667547 *
   256   24.1 12.9  2.8  chr13             42699125 42699135  (9486892) + TE-X-13_DR        Unknown                1163   1256  (1169)  667548 *
  3376    9.7 22.4  2.7  chr13             42699146 42699867  (9486160) C TC1DR3            DNA/TcMar-Tc1           (0)   1225       1  667549  
   231   14.3  0.0  0.0  chr13             42699838 42699872  (9486155) C DNA8-26_DR        DNA                  (2995)   1535    1501  667550 *
   439   19.7 12.1  0.0  chr13             42699877 42700008  (9486019) + ANGEL             DNA/Kolobok             161    308     (1)  667551  
   260   25.4 13.4  2.4  chr13             42700009 42700053  (9485974) + IS3EU-1_DR        DNA/IS3EU              4047   4222  (4482)  667552  
   326   21.0  0.0  5.8  chr13             42700620 42700710  (9485317) C Harbinger-N28_DR  DNA/PIF-Harbinger       (0)    662     577  667553  
   312   19.4  1.2 15.1  chr13             42700992 42701141  (9484886) C Harbinger-N31B_DR DNA/PIF-Harbinger     (462)    219      95  667554  
   202   19.1  1.5  0.0  chr13             42701665 42701732  (9484295) C Gypsy-210_DR-I    LTR/Gypsy            (4055)     93      25  667555 *
   266    6.7  0.0  0.0  chr13             42701684 42701728  (9484299) + EnSpm-N2_DR       DNA/CMC-EnSpm          3028   3072   (943)  667556  
  5790    2.5  0.3  0.3  chr13             42701905 42702578  (9483449) + HarbingerN2_DR    DNA/PIF-Harbinger         1    674     (0)  667557  
   458   13.3  0.0  0.0  chr13             42702924 42703081  (9482946) C Zisupton-7_DR     DNA/Zisupton         (5548)  11534   11377  667558 *
   612    9.0  0.0  0.0  chr13             42702941 42703107  (9482920) + (CA)n             Simple_repeat             1    167     (0)  667559  
   292   11.3  0.0  0.9  chr13             42703013 42703119  (9482908) C hAT-N48B_DR       DNA/hAT-Ac            (469)   1671    1566  667560 *
   304    9.1  0.6  9.5  chr13             42703082 42703100  (9482927) + ERV1-N3-I_DR      LTR/ERV1               3632   3766   (825)  667561  
  1755    9.3  0.8  0.0  chr13             42703437 42703694  (9482333) C Mariner-N20_DR    DNA/TcMar-Tc1         (429)    440     181  667562  
   518    0.0  0.0  0.0  chr13             42703695 42703755  (9482272) + Merlin-N4_DR      DNA/Merlin                1     61  (1244)  667563 *
  4087    6.6  1.3  0.4  chr13             42703754 42704298  (9481729) + DIRS-N2_DR        LTR/Ngaro              3789   4338  (1691)  667564 *
  6183    4.6  5.0 14.0  chr13             42703936 42704998  (9481029) + hAT-N36C_DR       DNA/hAT                 247   1225   (692)  667565  
   934   11.6  3.3  1.8  chr13             42704976 42705156  (9480871) C CryptonV-2_DR     DNA/Crypton-V       (10564)  11247   11086  667566 *
  6944    5.4 15.5  0.2  chr13             42705124 42706206  (9479821) C Merlin-N4_DR      DNA/Merlin             (57)   1248       1  667567  
   232    4.5  0.0  0.5  chr13             42706207 42706235  (9479792) C Mariner-N20_DR    DNA/TcMar-Tc1         (633)     28       1  667562  
  2507   10.4  2.0  0.0  chr13             42706238 42706594  (9479433) C hAT-N161_DR       DNA/hAT-Ac              (0)    824     461  667568  
   465   22.6  0.8  2.8  chr13             42706810 42706861  (9479166) + EnSpm-17_DR       DNA/CMC-EnSpm          2695   2818  (6458)  667569  
   604   10.9 13.4  1.6  chr13             42706862 42706973  (9479054) C ANGEL             DNA/hAT                 (0)    309     185  667570  
   200   20.8  9.5  2.5  chr13             42706909 42706982  (9479045) C EnSpm-N40_DR      DNA/CMC-EnSpm        (2568)   2826    2748  667571 *
   976   13.0  5.6  2.3  chr13             42707021 42707233  (9478794) + EnSpm-N4B_DR      DNA/CMC-EnSpm?            1    220     (0)  667572  
   396   11.9  0.0  0.0  chr13             42707234 42707292  (9478735) C EnSpm-N27B_DR     DNA/CMC-EnSpm          (15)    158     100  667573  
  2225   11.5  7.4  3.0  chr13             42707298 42707320  (9478707) + hAT-N137_DR       DNA/hAT-Ac             2309   2441  (1130)  667574  
  2348    8.4  6.0  0.8  chr13             42707321 42707669  (9478358) + SINE2-3_DR        SINE/tRNA-V-RTE           1    367     (1)  667575  
  1422   21.1 15.6  1.2  chr13             42707332 42707825  (9478202) C DNA8-23_DR        DNA                  (4471)   2268    1705  667576 *
  2225   11.5  7.4  3.0  chr13             42707670 42707718  (9478309) + hAT-N137_DR       DNA/hAT-Ac             2442   2747   (824)  667574  
   702   20.4  1.1  2.9  chr13             42707700 42707876  (9478151) C Mariner-N2_DR     DNA/TcMar            (2526)   1440    1267  667577 *
   258   16.9  0.0 11.1  chr13             42707864 42707943  (9478084) C EnSpm-N6B_DR      DNA/CMC-EnSpm?       (2667)    583     512  667578 *
   392   16.1 20.2  2.2  chr13             42707885 42707998  (9478029) C ANGEL             DNA/hAT               (175)    134       1  667570  
   244   19.4  9.0  0.0  chr13             42707951 42708017  (9478010) C DNA2-16_DR        DNA                  (7955)  10096   10024  667579 *
   420   23.3  3.3  7.5  chr13             42708512 42708536  (9477491) + DNAX-23_DR        DNA                    9250   9267  (2534)  667580  
  1728   11.7 19.0  0.3  chr13             42708537 42708862  (9477165) + HE1_DR1           SINE/tRNA-V-RTE           1    387    (15)  667581  
  1268   19.5  7.9 14.3  chr13             42708863 42709032  (9476995) C DNA9-3_DR         DNA/MULE-MuDR?       (9706)   1673    1206  667582  
   319   17.8  3.9  0.9  chr13             42708942 42709043  (9476984) C hAT-25_DR         DNA/hAT-Charlie        (57)   2343    2239  667583 *
   371   15.0  2.4  2.4  chr13             42708957 42709079  (9476948) C Zisupton-6_DR     DNA/Zisupton        (13281)   8835    8713  667584  
   310   19.6  5.2  7.1  chr13             42709089 42709203  (9476824) C DNA-TTAA-2_DR     DNA/PiggyBac?           (3)    666     554  667585  
   285   14.0  0.0  0.0  chr13             42709270 42709319  (9476708) C DNA-TTAA-2_DR     DNA/PiggyBac?         (239)    430     381  667585  
   312   12.0  8.1  3.3  chr13             42709330 42709415  (9476612) + REX1-9_DR         LINE/Rex-Babar          735    824    (10)  667586  
   590    8.1  0.0  4.8  chr13             42709429 42709443  (9476584) C EnSpm-N40B_DR     DNA/CMC-EnSpm        (3224)   2283    2229  667587  
   386   22.2  1.4  3.5  chr13             42709444 42709588  (9476439) + Penelope-1_DR     LINE/Penelope          3930   4071   (375)  667588 *
   466   11.1  2.5  0.8  chr13             42709488 42709498  (9476529) + EnSpm-N42B_DR     DNA/CMC-EnSpm          1327   1390  (2914)  667589  
   483    6.3  0.0  4.2  chr13             42709499 42709598  (9476429) C Helitron-4_DR     RC/Helitron         (18342)  13526   13431  667590  
   460   11.3  1.5  6.3  chr13             42709507 42709638  (9476389) C CryptonV-3_DR     DNA/Crypton-V       (22947)    506     381  667591 *
   326   20.6  0.0  0.0  chr13             42709587 42709649  (9476378) C DNA-TTAA-2_DR     DNA/PiggyBac?         (491)    178     116  667585 *
  1242    4.6  0.0  0.0  chr13             42709651 42709801  (9476226) C hAT-N141_DR       DNA/hAT-Charlie         (0)    194      44  667592  
  1200   10.4  1.1  3.2  chr13             42709802 42709831  (9476196) C hAT-N154_DR       DNA/hAT-Tip100       (1051)    310     160  667593  
   309    5.0  0.0  0.0  chr13             42709830 42709869  (9476158) C DNA-TTAA-2_DR     DNA/PiggyBac?         (550)    119      80  667585 *
   866   10.6 17.3  1.1  chr13             42710540 42710701  (9475326) + DNA11TA1B_DR      DNA/CMC-EnSpm             6    193    (10)  667594  
   309   19.7  0.0  0.0  chr13             42710821 42710881  (9475146) C hAT-N54B_DR       DNA/hAT-Ac             (32)    462     402  667595  
   200   15.9  2.2  2.2  chr13             42711007 42711051  (9474976) + Gypsy116-I_DR     LTR/Gypsy              4632   4676  (2328)  667596  
  1995   14.4  9.8  0.0  chr13             42711066 42711453  (9474574) C HATN1_DR          DNA/hAT                 (1)    426       1  667597  
   225    6.9  0.0  0.0  chr13             42711630 42711658  (9474369) + hAT-N117_DR       DNA/hAT-Tip100         1602   1630  (1027)  667598  
   943    7.6  0.0  0.0  chr13             42711661 42711779  (9474248) C HarbingerN6_DR    DNA/PIF-Harbinger     (273)    120       2  667599  
   392   25.2 13.1  0.0  chr13             42711800 42711906  (9474121) C DNA-TTAA-2_DR     DNA/PiggyBac?         (336)    333     213  667600  
   294    9.8 10.5  5.6  chr13             42711928 42712013  (9474014) + REX1-9_DR         LINE/Rex-Babar          735    824    (10)  667601  
   332   19.1  0.0  0.0  chr13             42712120 42712182  (9473845) C DNA-TTAA-2_DR     DNA/PiggyBac?         (491)    178     116  667600 *
  1210    8.6  5.7  0.5  chr13             42712176 42712351  (9473676) C hAT-N154_DR       DNA/hAT-Tip100       (1051)    344     160  667602  
   270    9.3  2.3  0.0  chr13             42712350 42712392  (9473635) C DNA-TTAA-2_DR     DNA/PiggyBac?         (550)    119      76  667585 *
  1104   13.9 17.7  0.6  chr13             42712436 42712717  (9473310) C HATN1_DR          DNA/hAT                (17)    410      81  667603  
   200    8.1 10.5  2.4  chr13             42713107 42713144  (9472883) C L1-107_DR         LINE/L1              (2106)   3460    3420  667604  
   224   14.3  4.8  0.0  chr13             42713321 42713362  (9472665) C EnSpm-N21_DR      DNA/CMC-EnSpm           (0)    479     436  667605  
   452   18.4  6.7  9.3  chr13             42713363 42713572  (9472455) C EnSpm-N26B_DR     DNA/CMC-EnSpm           (0)    221      17  667606 *
  1042   11.3  4.1  6.6  chr13             42713422 42713639  (9472388) + EnSpm-N26B_DR     DNA/CMC-EnSpm             9    221     (0)  667607  
  2269   11.7  4.9  2.0  chr13             42713640 42714064  (9471963) C EnSpm-N21_DR      DNA/CMC-EnSpm          (42)    437       1  667605  
   591   19.3  9.9  0.0  chr13             42714148 42714328  (9471699) C ASAT_CY           Satellite              (57)    205       7  667608  
   340   30.6  0.0  0.0  chr13             42714769 42714892  (9471135) C hAT-N58_DR        DNA/hAT-Ac            (572)    236     113  667609  
  2011    6.0  0.3  0.7  chr13             42714922 42715204  (9470823) C DNA-8-22_DR       DNA/hAT-Ac              (0)   1434    1153  667610  
  2248   12.2  7.5  0.9  chr13             42715293 42715690  (9470337) C DNA-8-22_DR       DNA/hAT-Ac            (915)    519      96  667611  
  1783   11.0  1.3  9.5  chr13             42715812 42716263  (9469764) + Kolobok-N8_DRe    DNA/Kolobok-T2            1    372   (804)  667612  
  1704   16.7  2.0  7.5  chr13             42716221 42716264  (9469763) C Merlin-1_DR       DNA/Merlin           (1952)   8575    8552  667613 *
  2832    4.2  3.7  0.0  chr13             42716265 42716619  (9469408) + SINE2-3_DR        SINE/tRNA-V-RTE           1    368     (0)  667614  
   934   13.4 10.5  0.0  chr13             42716489 42716659  (9469368) + HATN17_DR         DNA/hAT-Tip100          345    533  (1014)  667615 *
  3023    9.3  1.8  0.7  chr13             42716626 42717068  (9468959) + Kolobok-N7_DR     DNA/Kolobok-T2          371    818   (358)  667616  
  2873   14.3 10.1  1.8  chr13             42716631 42717205  (9468822) C CryptonV-N5_DR    DNA/Crypton-V        (5143)  19394   18773  667617 *
   268   17.7 14.9 11.6  chr13             42717199 42717332  (9468695) C DNA6-1_DR         DNA/hAT-hAT5          (620)    529     392  667618 *
  1021    9.9  7.7  1.5  chr13             42717347 42717539  (9468488) C Mariner-N38_DR    DNA/TcMar-Tc1           (0)    547     343  667619  
  3008   11.3  7.0  0.0  chr13             42717540 42718025  (9468002) + DNA-8-22_DR       DNA/hAT-Ac                1    520   (914)  667620  
  4857   13.0 12.5  1.4  chr13             42718033 42719056  (9466971) + DNA8-17_DR        DNA/hAT-Tip100          172   1307   (506)  667621  
   369    8.5  2.7  4.1  chr13             42719044 42719117  (9466910) + DNA8-17_DR        DNA/hAT-Tip100         1667   1739    (74)  667622 *
   338    2.4  0.0 24.4  chr13             42719104 42719215  (9466812) C DNA6-6_DR         DNA                  (1257)  10024    9935  667623 *
   326   10.4  0.0  0.0  chr13             42719127 42719232  (9466795) C hAT-2n1_DR        DNA/hAT-Charlie        (60)   1150    1045  667624 *
   461   12.1  0.0  7.8  chr13             42719143 42719267  (9466760) + ENSPM-6_DR        DNA/CMC-EnSpm         31687  31802   (814)  667625 *
  2295    7.0  0.3  0.0  chr13             42719221 42719536  (9466491) + DNA-8-22_DR       DNA/hAT-Ac             1118   1434     (0)  667626  
  1403   10.8  1.3  1.3  chr13             42719539 42719772  (9466255) C hAT-N21B_DR       DNA/hAT-Ac            (272)   1029     796  667627  
   297   19.8  8.8  0.9  chr13             42719684 42719785  (9466242) + ENSPM-6_DR        DNA/CMC-EnSpm         13758  13867 (18749)  667628 *
  3342   13.0  3.9  0.2  chr13             42719773 42720336  (9465691) + L1-63_DR          LINE/L1                4329   4913    (45)  667629  
  2792    4.4  1.1  3.8  chr13             42720345 42720720  (9465307) + SINE2-3_DR        SINE/tRNA-V-RTE           1    366     (2)  667630  
   677   13.9  0.9  0.9  chr13             42720620 42720735  (9465292) + Mariner-N5C_DR    DNA/TcMar              3350   3465  (4456)  667631 *
  3645    9.2 13.6  0.6  chr13             42721176 42721786  (9464241) C Kolobok-1N2_DR    DNA/Kolobok-T2          (0)    690       1  667632  
  1000    9.6  2.8 13.0  chr13             42721815 42722097  (9463930) C L2-57_DR          LINE/L2                 (0)   1043     799  667633  
   522   18.8  6.2  0.0  chr13             42722283 42722410  (9463617) C TDR7              DNA                     (3)    538     403  667634 *
  1575    9.9  0.0  0.0  chr13             42722410 42722621  (9463406) + SINE2-4_DR        SINE/tRNA-V-RTE         158    369     (2)  667635  
  1356   11.3  2.0  6.0  chr13             42722622 42722653  (9463374) + DNA8-17_DR        DNA/hAT-Tip100         1468   1702   (111)  667636  
  1284   24.2 13.5  1.0  chr13             42722654 42722847  (9463180) + Helitron-2_DR     RC/Helitron           23156  23647  (3765)  667637 *
  1682   10.6  8.0  1.6  chr13             42722671 42722959  (9463068) + HE1_DR1           SINE/tRNA-V-RTE          71    377    (25)  667638  
   702   18.0 10.7  2.7  chr13             42722780 42722985  (9463042) + hAT-N29_DR        DNA/hAT-Tip100         1156   1377   (203)  667639 *
   591   11.5  0.9  2.9  chr13             42722958 42723064  (9462963) C TDR7              DNA                   (436)    105       1  667634 *
  1292    9.2  8.3  0.4  chr13             42723248 42723477  (9462550) + TDR7              DNA                     294    541     (0)  667640  
  2055   11.0  8.3  7.4  chr13             42724764 42725233  (9460794) + EnSpm-N21_DR      DNA/CMC-EnSpm             6    479     (0)  667641  
   207   31.0  0.0  6.4  chr13             42725832 42725845  (9460182) + IS3EU-3_DR        DNA/IS3EU              5342   5349  (4337)  667642  
  1535    7.2  0.0  0.0  chr13             42725846 42726040  (9459987) C hAT-N66B_DR       DNA/hAT-Charlie         (0)    195       1  667643  
   212   12.5  0.0  0.0  chr13             42726014 42726045  (9459982) C L1-60_DR          LINE/L1              (5359)    318     287  667644 *
   293   21.0  3.7  0.0  chr13             42726041 42726121  (9459906) C ANGEL             DNA/Kolobok            (64)    245     162  667645  
  1587    7.5  0.0  4.2  chr13             42726493 42726716  (9459311) + TDR19C            DNA/hAT-Charlie         181    395     (1)  667646 *
  1601   15.7  7.1  5.2  chr13             42726525 42726920  (9459107) C TDR19             DNA/hAT-Charlie         (2)    403       1  667647  
   596   26.4  5.9  1.3  chr13             42726725 42726943  (9459084) + DNA2-16_DR        DNA                   13829  14057  (3994)  667648 *
   267   22.2  0.0  0.0  chr13             42726919 42726981  (9459046) C HarbingerN7_DR    DNA/PIF-Harbinger     (113)    365     303  667649 *
  2111   12.5 14.7  0.0  chr13             42726985 42727352  (9458675) C DNA-X-2B_DR       DNA                     (0)    439      18  667650  
   207   18.4  0.0  0.0  chr13             42727437 42727474  (9458553) + hAT-N203_DR       DNA/hAT-Tip100         1369   1406  (4135)  667651 *
   274   12.2  0.0  0.0  chr13             42727441 42727481  (9458546) + CryptonV-N5_DR    DNA/Crypton-V         11202  11242 (13295)  667652  
  1393    5.0  7.8  0.0  chr13             42727482 42727661  (9458366) + hAT-N141_DR       DNA/hAT-Charlie           1    194     (0)  667653  
   359   14.8  0.0 11.0  chr13             42727662 42727750  (9458277) C HarbingerN7_DR    DNA/PIF-Harbinger     (334)    144      65  667649 *
   435   23.5 16.1  2.6  chr13             42727662 42727710  (9458317) + EnSpm-N10_DR      DNA/CMC-EnSpm          6026   6263  (3045)  667654  
   243   15.3  0.0  5.1  chr13             42727895 42727956  (9458071) + DNA9-N1_DR        DNA/MULE-NOF           2268   2326  (2690)  667655 *
   631   22.0  4.7  0.6  chr13             42727907 42728075  (9457952) C TE-X-7_DR         LINE?/Penelope?       (523)    316     141  667656 *
  1593   10.0  4.3  1.1  chr13             42727934 42728186  (9457841) C HE1_DR1           SINE/tRNA-V-RTE        (18)    384     124  667657  
 12831    5.3  0.4  0.4  chr13             42729028 42730640  (9455387) C TZF28B            DNA/TcMar-Tc1           (1)   1613       1  667658  
   414    9.2  0.0  1.5  chr13             42730673 42730738  (9455289) + LOOPERN3B_DR      DNA/Kolobok-T2            9     73   (976)  667659  
  2275   12.2 10.9  1.7  chr13             42730795 42731287  (9454740) + L1-78_DR          LINE/L1                4711   5248    (12)  667660  
   659   19.9  9.5  2.1  chr13             42731700 42731920  (9454107) C LTR-17_DR-LTR     LTR                    (57)    368     132  667661  
   315    6.5  0.0  4.3  chr13             42731927 42731974  (9454053) + Kolobok-N10B_DR   DNA/Kolobok               1     46   (225)  667662  
   275   16.7  5.3  4.0  chr13             42731975 42731998  (9454029) C DNA2-16_DR        DNA                  (6660)  11388   11316  667663 *
   650   16.7  0.0  0.0  chr13             42731986 42732099  (9453928) + Kolobok-N10B_DR   DNA/Kolobok             158    271     (0)  667664  
   563   16.7  5.3 12.5  chr13             42732271 42732441  (9453586) + EnSpm-N11_DR      DNA/CMC-EnSpm          2742   2901  (2452)  667665 *
  1204    4.9  1.8  2.4  chr13             42732293 42732458  (9453569) C hAT-N137_DR       DNA/hAT-Ac            (946)   2625    2461  667666  
   560   16.6  1.3 11.3  chr13             42732462 42732617  (9453410) + Merlin-N3_DR      DNA/Merlin               82    223    (32)  667667  
   562   17.4  7.3  3.5  chr13             42732622 42732758  (9453269) C DNA-N19_DR        DNA                   (136)    527     386  667668  
  3907    8.4 19.2  1.2  chr13             42732867 42733625  (9452402) + EnSpm-N43_DR      DNA/CMC-EnSpm          1138   2031     (1)  667669  
   700   23.5  0.0  0.0  chr13             42733626 42733765  (9452262) + EnSpm-N11_DR      DNA/CMC-EnSpm          3511   3650  (1703)  667670 *
  1049   11.3  0.0  0.0  chr13             42733630 42733780  (9452247) C HE1_DR1           SINE/tRNA-V-RTE       (250)    152       2  667671  
   459   19.2  0.0  6.7  chr13             42733700 42733794  (9452233) C EnSpm-N40_DR      DNA/CMC-EnSpm        (2897)   2497    2409  667672 *
  1761   10.6 19.9  0.0  chr13             42734122 42734433  (9451594) C HE1_DR1           SINE/tRNA-V-RTE        (27)    375       2  667673  
   277   26.4  0.0  7.1  chr13             42734434 42734485  (9451542) C EnSpm-N10_DR      DNA/CMC-EnSpm        (5930)   3378    3334  667674  
   675   16.1  3.2  3.9  chr13             42735087 42735327  (9450700) + hAT-N91_DR        DNA/hAT-Ac               26    262    (93)  667675  
   410   17.4  0.9 11.0  chr13             42735138 42735180  (9450847) + Kolobok-4_DR      DNA/Kolobok-T2         4994   5162  (1469)  667676 *
   473   17.2  6.4  1.7  chr13             42735181 42735351  (9450676) C EnSpm-N42_DR      DNA/CMC-EnSpm         (389)    863     685  667677 *
  1827   17.4  3.5 13.2  chr13             42735209 42735723  (9450304) + DNA9-3_DR         DNA/MULE-MuDR?         9480   9950  (1429)  667678 *
  2191   11.1  4.3  2.9  chr13             42735369 42735739  (9450288) + hAT-N137_DR       DNA/hAT-Ac             2348   2723   (848)  667679  
   913   10.6  0.9 11.5  chr13             42735616 42735833  (9450194) + DNA-TA-4_DR       DNA/TcMar              4550   4722  (5073)  667680 *
   283    3.0  6.6  2.8  chr13             42735720 42735869  (9450158) + (TAA)n            Simple_repeat             1    155     (0)  667681 *
  1471   17.9 16.5  1.8  chr13             42736612 42736719  (9449308) + EnSpm-15_DR       DNA/CMC-EnSpm          8906   9362  (2092)  667682  
  1563   15.2 10.3  0.3  chr13             42736720 42736791  (9449236) C DIRS-1E-LTR_DR    LTR/Ngaro             (163)    527     208  667683  
  1567   10.5  1.8  0.0  chr13             42736792 42737010  (9449017) C HE1_DR1           SINE/tRNA-V-RTE       (178)    224       2  667684  
   452   12.2  6.1  0.0  chr13             42737418 42737499  (9448528) + hAT-N198_DR       DNA/hAT-Charlie         893    979   (420)  667685  
   249   21.2 19.2  0.0  chr13             42737500 42737515  (9448512) C hAT-N164_DR       DNA/hAT-Tip100        (838)   1201    1085  667686 *
   371   17.4  0.0 11.6  chr13             42737512 42737668  (9448359) + Penelope-1_DR     LINE/Penelope            71    196  (4250)  667687  
   232   24.1  8.7  3.3  chr13             42737530 42737701  (9448326) + L1-82_DR          LINE/L1                5605   5785   (225)  667688 *
  1601   11.3 13.7  0.3  chr13             42737729 42738013  (9448014) + Harbinger-N13_DR  DNA/PIF-Harbinger         2    324     (0)  667689  
   404   14.9  5.0  6.2  chr13             42738016 42738138  (9447889) + CR1-22_DR         LINE/L2                1610   1714     (7)  667690 *
   919   14.9  4.6  0.0  chr13             42738116 42738290  (9447737) + Mariner-N38_DR    DNA/TcMar-Tc1           305    487    (60)  667691  
   547   10.6  0.9  8.5  chr13             42738294 42738407  (9447620) + L2-35_DRe         LINE/L2                2494   2599     (1)  667692  
   243   11.9  2.4  0.0  chr13             42739011 42739052  (9446975) + ASAT_CY           Satellite                99    141   (121)  667693  
   217   23.5  1.4  1.4  chr13             42739053 42739079  (9446948) C EnSpm-N47_DR      DNA/CMC-EnSpm?        (706)   2311    2243  667694  
   394   26.1  9.4  2.7  chr13             42739180 42739202  (9446825) C DNA9-3_DR         DNA/MULE-MuDR?       (5574)   5805    5774  667695  
  3627   13.8  9.1  0.4  chr13             42739203 42739828  (9446199) C TDR13C            DNA                     (0)    680       1  667696  
   249   17.8  0.0 18.8  chr13             42739829 42739899  (9446128) + Kolobok-N11_DR    DNA/Kolobok-T2          155    213   (258)  667697  
   411   16.9  0.9  8.3  chr13             42739944 42739960  (9446067) + DNA6-6_DR         DNA                    6805   6912  (4369)  667698  
   529   19.4  0.0  1.0  chr13             42739961 42740059  (9445968) + TDR17B            DNA/Sola-1              393    490  (1056)  667699 *
  1083   12.3 21.8  0.4  chr13             42739977 42740196  (9445831) C SINE2-5_DR        SINE/tRNA-V-RTE         (0)    282      16  667700  
   771   17.9  4.5  0.0  chr13             42740059 42740214  (9445813) C DNA2-7_DR         DNA                  (5097)   4553    4391  667701 *
   673   20.8  4.7  3.6  chr13             42740215 42740247  (9445780) + DNA9-3_DR         DNA/MULE-MuDR?         1523   1713  (9666)  667702  
   541   19.8 13.0  7.2  chr13             42740293 42740477  (9445550) C DNA-TTAA-2_DR     DNA/PiggyBac?           (2)    667     473  667703  
   214    7.9  2.4  7.7  chr13             42740450 42740490  (9445537) C Crack-7_DR        LINE/L2               (458)    478     440  667704 *
   296   13.2  7.5  0.0  chr13             42740521 42740573  (9445454) C DNA-TTAA-2_DR     DNA/PiggyBac?         (612)     57       1  667703  
   295   17.6  8.7  1.0  chr13             42740769 42740859  (9445168) + L1-11_DR          LINE/L1                6961   7058   (266)  667705  
   901   17.4 40.1  1.3  chr13             42740860 42741327  (9444700) C DIRS-1-LTR_DR     LTR/Ngaro               (1)    621       3  667706  
   420   13.2  0.0  0.0  chr13             42741393 42741460  (9444567) + L1-11_DR          LINE/L1                7107   7174   (150)  667705  
   201   12.5  0.0  0.0  chr13             42741437 42741468  (9444559) C hAT-N48C_DR       DNA/hAT-Ac            (577)   1722    1691  667707 *
   499   19.0 22.7  1.9  chr13             42742302 42742325  (9443702) C Zisupton-6_DR     DNA/Zisupton        (12841)   9275    9011  667708  
   817   12.1  9.7  2.9  chr13             42742326 42742521  (9443506) C CryptonV-N5_DR    DNA/Crypton-V        (7416)  17121   16913  667709 *
  2747    7.9 14.0  0.2  chr13             42742380 42742836  (9443191) + Mariner-N38_DR    DNA/TcMar-Tc1            28    547     (0)  667710  
   255   10.3 10.3  0.0  chr13             42742788 42742798  (9443229) C Helitron-N3B_DR   RC/Helitron          (1409)   5195    5133  667711 *
   316    8.7  0.0  0.0  chr13             42742799 42742844  (9443183) + EnSpm-N48B_DR     DNA/CMC-EnSpm          1823   1868  (5091)  667712  
  4683   10.4 13.0  0.3  chr13             42742903 42743730  (9442297) + CR1-24_DR         LINE/L2                1315   2247     (0)  667713  
   428   10.3  0.0  3.9  chr13             42743741 42743821  (9442206) + SINE3-1a          SINE/5S-Deu-L2          323    400   (170)  667714 *
  1765    0.0  0.0  0.0  chr13             42743820 42744012  (9442015) C TDR3              DNA/hAT-Charlie         (0)    193       1  667715  
   251   27.6  3.5  0.0  chr13             42743938 42744024  (9442003) + EnSpm-N36B_DR     DNA/CMC-EnSpm           959   1048  (2368)  667716 *
  1135    8.5  6.7  0.0  chr13             42744013 42744177  (9441850) + SINE3-1a          SINE/5S-Deu-L2          391    566     (4)  667717  
   598    7.6  4.3  0.0  chr13             42744216 42744307  (9441720) + L2-1B_DR          LINE/L2                 910   1005     (3)  667718  
  1234   11.4  6.4  0.0  chr13             42745216 42745434  (9440593) C Merlin-N3_DR      DNA/Merlin              (0)    255      23  667719  
   222   14.2  7.2 13.0  chr13             42745524 42745620  (9440407) C SAT-26_DR         Satellite            (2407)   1476    1385  667720 *
  1078   14.1  6.3  1.3  chr13             42745582 42745803  (9440224) C Merlin-N3_DR      DNA/Merlin              (0)    255      23  667721  
   228   13.6  6.8  0.0  chr13             42745946 42745989  (9440038) C SAT-26_DR         Satellite            (2452)   1431    1385  667722 *
  1186    9.5  6.5  1.8  chr13             42745951 42746164  (9439863) C Merlin-N3_DR      DNA/Merlin              (0)    255      32  667723  
  1056   12.2 10.6  0.5  chr13             42746300 42746497  (9439530) C Merlin-N3_DR      DNA/Merlin              (0)    255      38  667724  
   230   24.8  8.3 10.0  chr13             42746416 42746496  (9439531) + Merlin-N3_DR      DNA/Merlin               48    237    (18)  667725 *
   297   22.1  6.2  7.2  chr13             42746497 42746511  (9439516) + SAT-26_DR         Satellite              1295   1401  (2478)  667726  
   399   17.2  6.5  0.0  chr13             42746512 42746604  (9439423) C hAT-N133_DR       DNA/hAT-Ac            (388)    235     137  667727 *
   464   11.9  7.1  0.0  chr13             42746525 42746608  (9439419) C Merlin-N3_DR      DNA/Merlin            (147)    108      19  667728  
  1154   10.6 12.8  0.4  chr13             42747180 42747406  (9438621) C Merlin-N3_DR      DNA/Merlin              (0)    255       1  667729  
   250   27.9  0.0  0.0  chr13             42747403 42747463  (9438564) C ASAT_CY           Satellite             (120)    142      82  667730 *
   641   19.5  6.2  2.7  chr13             42747881 42748059  (9437968) C ANGEL             DNA/Kolobok            (68)    241      57  667731  
   244   19.4  2.5 14.8  chr13             42747969 42748001  (9438026) + DNA8-20_DR        DNA/hAT                8808   8886 (11902)  667732 *
   312   18.2  0.0  3.0  chr13             42748002 42748069  (9437958) + EnSpm-N39C_DR     DNA/CMC-EnSpm?         1855   1920  (1673)  667733  
   244   15.4  0.0  8.5  chr13             42748016 42748079  (9437948) C EnSpm-N1_DR       DNA/CMC-EnSpm        (1767)    763     705  667734 *
   339   20.8 20.8  0.0  chr13             42748083 42748175  (9437852) + DNA-TTAA-2_DR     DNA                       3    116   (553)  667735  
   805   10.8  7.1  1.3  chr13             42748176 42748316  (9437711) + Copia-11J_DR-LTR  LTR/Gypsy?                1    149   (302)  667736  
   370   22.4  0.0  0.0  chr13             42748347 42748413  (9437614) + DNA-TTAA-2_DR     DNA                     271    337   (332)  667737  
   860   17.5 10.4  5.9  chr13             42748438 42748649  (9437378) + DNA-3-6_DR        DNA/Zator?              309    529    (56)  667738  
   674   15.6  6.1  4.7  chr13             42748682 42748829  (9437198) + DNA-TTAA-2_DR     DNA                     282    431   (238)  667739 *
  1008   19.5 23.9  2.2  chr13             42748806 42749136  (9436891) + DNA8-28_DR        DNA/hAT                3005   3405  (3737)  667740 *
  1787    8.8 24.1  0.0  chr13             42748851 42749145  (9436882) C SINE2-3_DR        SINE/tRNA-V-RTE         (2)    366       1  667741  
  1205   16.7 21.1  0.2  chr13             42749146 42749174  (9436853) C CryptonV-N4_DR    DNA/Crypton-V        (4242)   9186    8852  667742  
   974   15.6  6.9  2.6  chr13             42749173 42749390  (9436637) + DNA-TTAA-2_DR     DNA                     443    669     (0)  667743 *
   846   16.1 18.8  0.4  chr13             42750123 42750344  (9435683) + hAT-N88_DR        DNA/hAT-Ac               49    311   (271)  667744  
  2338    7.8 20.5  0.0  chr13             42750345 42750793  (9435234) C TDR7              DNA                     (0)    541       1  667745  
   362   16.0  8.0  0.0  chr13             42750824 42750898  (9435129) + hAT-N88_DR        DNA/hAT-Ac              350    430   (152)  667746  
  7135   11.9 12.5  1.0  chr13             42750905 42752196  (9433831) + DNA-AT-2_DR       DNA                       2   1441     (0)  667747  
   877   12.3  0.0  4.3  chr13             42752215 42752358  (9433669) + hAT-N88_DR        DNA/hAT-Ac              445    582     (0)  667748  
   896   13.3  0.6  4.8  chr13             42752412 42752585  (9433442) + EnSpm-15_DR       DNA/CMC-EnSpm           913   1079 (10375)  667749 *
  1073    6.7  0.0  0.0  chr13             42752459 42752592  (9433435) C SINE2-5_DR        SINE/tRNA-V-RTE         (0)    282     149  667750  
  3001    7.6  1.0  1.7  chr13             42752603 42753085  (9432942) + Copia-19_DR-LTR   LTR/Gypsy?                1    480     (0)  667751  
   239   24.2  0.0  1.5  chr13             42753392 42753458  (9432569) + Kolobok-N10B_DR   DNA/Kolobok             206    271     (0)  667752  
   225   25.9  2.3  2.3  chr13             42753459 42753476  (9432551) + EnSpm-15_DR       DNA/CMC-EnSpm          9957  10041  (1413)  667753  
   430   11.2 17.2  0.9  chr13             42754274 42754372  (9431655) + L2-1B_DR          LINE/L2                 784    898   (110)  667754  
   416   22.4  9.2  2.7  chr13             42754341 42754372  (9431655) + Merlin-2_DR       DNA/Merlin             6473   6515  (7406)  667755 *
  1696   14.0  3.9  0.6  chr13             42754373 42754709  (9431318) C HATN1_DR          DNA/hAT                 (0)    427      80  667756  
   379    6.8  6.8  0.0  chr13             42754709 42754781  (9431246) + L1-135_DR         LINE/L1                2461   2538     (1)  667757 *
   229    9.1  0.0  0.0  chr13             42754791 42754823  (9431204) C Zisupton-6_DR     DNA/Zisupton        (19401)   2715    2683  667758  
   226   24.1 19.5  0.0  chr13             42754824 42754872  (9431155) + hAT-N117_DR       DNA/hAT-Tip100         1776   1874   (783)  667759  
   586    9.2  8.4  0.7  chr13             42754927 42755039  (9430988) + L2-1B_DR          LINE/L2                 912   1005     (3)  667760  
   352   18.2  0.0  1.3  chr13             42754969 42755046  (9430981) + CryptonV-N3_DR    DNA/Crypton-V         18780  18856  (1807)  667761 *
   206   24.1  4.4  3.3  chr13             42755047 42755058  (9430969) + EnSpm-N3B_DR      DNA/CMC-EnSpm          2883   2973   (761)  667762  
  1654    3.3  0.5  0.5  chr13             42755473 42755684  (9430343) C EnSpm-N4_DR       DNA/CMC-EnSpm           (0)    212       1  667763  
   808   15.0  2.2  9.4  chr13             42755717 42755944  (9430083) + EnSpm-N4B_DR      DNA/CMC-EnSpm?            1    213     (7)  667764  
   465   23.2 12.4  3.5  chr13             42755931 42756140  (9429887) + EnSpm-N10_DR      DNA/CMC-EnSpm          1667   1894  (7414)  667765 *
   806   15.1 17.4  0.8  chr13             42755956 42756168  (9429859) + ANGEL             DNA/Kolobok              62    309     (0)  667766  
  1569   13.5  9.8 25.9  chr13             42758451 42759177  (9426850) + Tx1-20_DR         LINE/L1-Tx1            4751   5384    (18)  667767  
  1145    9.2  1.5  7.4  chr13             42759930 42760129  (9425898) + hAT-N94_DR        DNA/hAT-Charlie         639    827   (244)  667768  
  1441    8.1  2.8  3.6  chr13             42760793 42761047  (9424980) + DNA-N26_DR        DNA                       1    253   (514)  667769  
  2436   17.4  6.3  1.2  chr13             42761270 42761837  (9424190) + Tx1-14_DR         LINE/L1-Tx1            4512   5108     (8)  667770  
   225    3.6  9.1  0.0  chr13             42762721 42762775  (9423252) C L1-10_DR          LINE/L1               (101)   5607    5548  667771  
   858   15.9 13.0  0.8  chr13             42763224 42763438  (9422589) + TDR12             DNA                       2    242     (0)  667772  
   959   13.5  0.5  4.5  chr13             42764935 42765120  (9420907) C hAT-N126D_DR      DNA/hAT-Ac              (2)    612     434  667773  
  1426   15.0  3.7  5.9  chr13             42765125 42765451  (9420576) C L1-114_DR         LINE/L1                 (0)   2899    2580  667774  
   754   17.4  9.1  7.0  chr13             42765444 42765696  (9420331) C hAT-N126D_DR      DNA/hAT-Ac            (160)    454     197  667773 *
   261   22.2  0.0 11.5  chr13             42765649 42765755  (9420272) C Merlin-2_DR       DNA/Merlin           (5758)   8163    8068  667775 *
  1606   11.7  0.8  0.0  chr13             42765716 42765972  (9420055) C TDR24             DNA                   (180)    264       6  667776  
  2791   18.6 13.7  2.6  chr13             42766278 42767072  (9418955) C hAT-N137_DR       DNA/hAT-Ac            (357)   3214    2334  667777 *
  2846    7.0  0.3  1.6  chr13             42766689 42767079  (9418948) C DNA6-6_DR         DNA                  (6713)   4568    4183  667778  
   449    6.5  1.9 18.0  chr13             42767122 42767208  (9418819) C EnSpm-9_DR        DNA/CMC-EnSpm        (7546)   1074    1011  667779  
   247   17.1  8.6  0.0  chr13             42767172 42767241  (9418786) + IS3EU-1_DR        DNA/IS3EU              1936   2011  (6693)  667780 *
   837    3.4  0.0  1.1  chr13             42768606 42768756  (9417271) + (CAAT)n           Simple_repeat             1    149     (0)  667781  
  1027   19.1  1.0  0.0  chr13             42768793 42768990  (9417037) C TDR12             DNA                     (0)    242      43  667782  
   251   12.2  0.0  0.0  chr13             42768991 42769031  (9416996) C hAT-N58C_DR       DNA/hAT-Ac              (0)    671     631  667783  
   854   16.2  0.0  2.0  chr13             42769147 42769297  (9416730) C hAT-N58C_DR       DNA/hAT-Ac            (523)    148       1  667783  
   291   11.1  0.0  0.0  chr13             42769298 42769342  (9416685) + Academ-N1_DRe     DNA/Academ-1           1428   1472  (2556)  667784 *
   988   12.9  2.3  1.7  chr13             42769338 42769511  (9416516) + CryptonV-N1_DR    DNA/Crypton-V          7948   8122  (1929)  667785 *
  1156    2.3  0.0  0.0  chr13             42769374 42769506  (9416521) + HE2_DR            SINE/tRNA-V-RTE         231    363     (0)  667786  
   818   11.7  1.9  8.7  chr13             42769507 42769532  (9416495) + Helitron-2_DR     RC/Helitron           23697  23845  (3567)  667787  
   921   21.7  5.1  5.4  chr13             42769969 42770284  (9415743) + ERV1-5_DR-I       LTR/ERV1               4223   4537   (512)  667788 *
  2136   14.6  4.4  5.3  chr13             42770012 42770445  (9415582) + hAT-N32E_DR       DNA/hAT-Charlie          56    485    (31)  667789  
   207    8.0  0.0 13.2  chr13             42770413 42770455  (9415572) + hAT-N32B_DR       DNA/hAT-Charlie         393    430     (1)  667790 *
  1522    8.4  0.0 20.9  chr13             42770573 42770630  (9415397) C hAT-N146_DR       DNA/hAT-Charlie         (0)    273       1  667791  
  1693    9.4  1.8  1.8  chr13             42770631 42770902  (9415125) + HATN5_DR          DNA/hAT-Ac              278    549   (607)  667792  
   223   18.0 23.6  0.0  chr13             42771212 42771300  (9414727) + ANGEL             DNA/Kolobok             192    301     (8)  667793  
   204    7.4  0.0  0.0  chr13             42771950 42771976  (9414051) + Zisupton-6_DR     DNA/Zisupton           8912   8938 (13178)  667794  
   201   18.7  7.6  2.9  chr13             42772023 42772088  (9413939) C hAT-N191_DR       DNA/hAT?             (2303)    168     100  667795  
   206   21.6 12.0  1.2  chr13             42772118 42772192  (9413835) + HATN13_DR         DNA/hAT-Ac              174    256   (863)  667796 *
   232   17.4  0.0  5.8  chr13             42772139 42772193  (9413834) C DNA7-N1_DR        DNA/Zisupton         (2091)   8326    8275  667797 *
   386   21.9  0.0  6.1  chr13             42772147 42772321  (9413706) C hAT-13_DR         DNA/hAT-Tip100        (258)   2544    2380  667798  
   305   30.7  2.4  2.8  chr13             42772154 42772175  (9413852) C EnSpm-N48B_DR     DNA/CMC-EnSpm        (1477)   5482    5436  667799 *
   508   19.4  0.0  0.0  chr13             42772176 42772314  (9413713) C Helitron-4_DR     RC/Helitron         (18331)  13537   13399  667800 *
  1826   27.9 15.9  0.9  chr13             42772192 42772836  (9413191) + Zisupton-6_DR     DNA/Zisupton           8487   9379 (12735)  667801  
   305   30.7  2.4  2.8  chr13             42772315 42772404  (9413623) C EnSpm-N48B_DR     DNA/CMC-EnSpm        (1477)   5435    5233  667799 *
   477   16.0  3.9  3.2  chr13             42772837 42772991  (9413036) + hAT-N187_DR       DNA/hAT-Charlie         190    345   (832)  667802 *
   492   15.7  0.7  0.7  chr13             42772860 42772994  (9413033) + DNA-2-32_DR       DNA/CMC-EnSpm?         5490   5624  (3158)  667803  
   290   15.0  0.0 23.9  chr13             42772895 42773008  (9413019) C EnSpm-16_DR       DNA/CMC-EnSpm        (9116)    668     577  667804 *
   409   12.5  0.0  0.0  chr13             42773088 42773151  (9412876) C ANGEL             DNA/Kolobok           (245)     64       1  667805  
   292   25.3  0.0  0.0  chr13             42773090 42773164  (9412863) + IS3EU-4_DR        DNA/IS3EU              4519   4593 (10436)  667806 *
   239   23.9  4.3  6.5  chr13             42773103 42773196  (9412831) C Helitron-2_DR     RC/Helitron         (19437)   7975    7884  667807 *
   461   13.4  2.2 10.1  chr13             42773938 42774119  (9411908) C hAT-N39_DR        DNA/hAT-Tip100        (181)   1413    1245  667808 *
   715   16.1  1.0  2.6  chr13             42773986 42774177  (9411850) C Zisupton-7_DR     DNA/Zisupton         (4658)  12424   12236  667809 *
   862   12.3  0.0  0.0  chr13             42774010 42774179  (9411848) + (TA)n             Simple_repeat             2    171     (0)  667810  
   469   17.9  4.0  7.5  chr13             42774093 42774243  (9411784) C MuDR-2_DR         DNA/MULE-MuDR        (7493)  16440   16295  667811 *
   854   16.2  2.0  0.0  chr13             42774180 42774206  (9411821) C EnSpm-N42_DR      DNA/CMC-EnSpm         (516)    736     536  667812  
   465   21.9  1.1  8.6  chr13             42774244 42774261  (9411766) C Helitron-N2_DR    RC/Helitron           (878)   1552    1423  667813  
   265   15.3  1.1 12.4  chr13             42774788 42774880  (9411147) C ENSPM-6_DR        DNA/CMC-EnSpm       (17690)  14926   14852  667814  
   207   29.4  0.9  7.5  chr13             42774793 42774906  (9411121) C LOOPERN2_DR       DNA/Kolobok-T2        (489)    886     780  667815 *
   440    6.0  0.0  0.0  chr13             42775032 42775092  (9410935) + hAT-N130_DR       DNA/hAT-Ac                1     59   (362)  667816  
   228   18.6  6.4  3.8  chr13             42775064 42775085  (9410942) C Dada-U1A_DR       DNA/Dada             (7073)   3906    3858  667817 *
  1268   10.4  2.9  5.5  chr13             42775091 42775333  (9410694) C Mariner-N38_DR    DNA/TcMar-Tc1           (0)    547     311  667818  
   228   18.6  6.4  3.8  chr13             42775130 42775141  (9410886) C Dada-U1A_DR       DNA/Dada             (7073)   3857    3827  667817 *
   733   10.7  9.9  0.0  chr13             42775334 42775454  (9410573) + hAT-N169_DR       DNA/hAT-Ac             1311   1443     (0)  667819  
   217    9.4  0.0  0.0  chr13             42775646 42775677  (9410350) C hAT-N21B_DR       DNA/hAT-Ac             (82)   1219    1188  667820 *
   334    8.7  6.6  1.7  chr13             42775649 42775750  (9410277) C EnSpm-N13_DR      DNA/CMC-EnSpm        (3090)  19059   18983  667821 *
   787   17.7 21.7  0.0  chr13             42775707 42775754  (9410273) C Helitron-N3B_DR   RC/Helitron           (898)   5706    5404  667822  
   817   11.5 17.4  0.8  chr13             42775755 42775955  (9410072) C Mariner-N38_DR    DNA/TcMar-Tc1          (33)    514     281  667823  
  1351    8.5  5.6  2.2  chr13             42775974 42776189  (9409838) + DNA-1-11_DR       DNA                     500    722     (2)  667824  
  1652   19.4  3.4  5.8  chr13             42776199 42776641  (9409386) + Copia-11F_DR-LTR  LTR/Gypsy?               13    445     (0)  667825  
  1453   10.2  6.9  0.8  chr13             42776648 42776893  (9409134) C Mariner-N38_DR    DNA/TcMar-Tc1         (259)    288      28  667818  
  1404   13.6  6.5  1.0  chr13             42776894 42776923  (9409104) C Helitron-N3_DR    RC/Helitron          (1205)   1811    1521  667826 *
  2176    8.7  3.6  2.5  chr13             42776902 42777265  (9408762) + hAT-N130_DR       DNA/hAT-Ac               54    421     (0)  667827  
   210   22.6  5.7  0.0  chr13             42777642 42777694  (9408333) C Kolobok-4_DR      DNA/Kolobok-T2          (0)   6631    6576  667828  
   789   20.7  4.0  1.1  chr13             42777790 42777965  (9408062) C Kolobok-N10B_DR   DNA/Kolobok             (0)    271      91  667829  
   451   19.0 16.6  1.8  chr13             42778032 42778176  (9407851) + DNA2-8_DR         DNA/CMC-EnSpm          2526   2691  (1716)  667830  
   380    7.1 22.5  1.2  chr13             42778115 42778184  (9407843) + Kolobok-N10B_DR   DNA/Kolobok               7     91   (180)  667831 *
  1792   10.4  2.6  4.5  chr13             42778185 42778525  (9407502) C HATN10_DR         DNA/hAT                 (0)    455     121  667832  
   478    0.0  0.0  0.0  chr13             42778512 42778652  (9407375) + (CAA)n            Simple_repeat             2    142     (0)  667833 *
   625    9.0  0.0  1.1  chr13             42778650 42778739  (9407288) C HATN10_DR         DNA/hAT               (366)     89       1  667832  
   923   19.5  0.0  2.1  chr13             42778740 42778930  (9407097) + Kolobok-N10B_DR   DNA/Kolobok              84    270     (1)  667834  
   220   22.3  1.5  6.2  chr13             42778878 42778944  (9407083) C EnSpm-8_DR        DNA/CMC-EnSpm        (1710)   7731    7668  667835 *
  3579    3.2  0.2  0.0  chr13             42779036 42779474  (9406553) + I-3_DR            LINE/I                 4977   5416    (10)  667836  
   228   19.0  8.3  7.3  chr13             42779718 42779825  (9406202) C DNAX-23_DR        DNA                  (7738)   4063    3955  667837 *
   479   12.8 18.5  5.1  chr13             42779731 42779887  (9406140) + ASAT_CY           Satellite                39    215    (47)  667838  
   200    3.1  5.9  5.9  chr13             42781287 42781320  (9404707) C Gypsy-180_DR-I    LTR/Gypsy            (5069)    189     156  667839  
   543   18.5  0.0  5.0  chr13             42781560 42781574  (9404453) + DNA2-16_DR        DNA                    8028   8036 (10015)  667840  
  2365   11.8  2.3  0.5  chr13             42781575 42781959  (9404068) + HE1_DR1           SINE/tRNA-V-RTE           1    392    (10)  667841  
   621   19.5  3.0  2.4  chr13             42781826 42781993  (9404034) + Merlin-1_DR       DNA/Merlin             3988   4156  (6371)  667842 *
   333   22.6  1.0  8.9  chr13             42782163 42782175  (9403852) C DNA-X-17_DR       DNA                   (747)   1627    1622  667843  
   758   12.6  2.3  1.5  chr13             42782176 42782304  (9403723) C hAT-N126D_DR      DNA/hAT-Ac              (0)    614     485  667844  
   834   11.8 11.4  3.2  chr13             42782319 42782493  (9403534) C hAT-N126_DR       DNA/hAT-Ac              (0)    539     351  667845  
  4952   10.6  8.8  0.6  chr13             42782495 42783290  (9402737) + HarbingerN5_DR    DNA/PIF-Harbinger         1    861     (0)  667846  
  1318   11.7 21.2  0.6  chr13             42783291 42783582  (9402445) C hAT-N126_DR       DNA/hAT-Ac            (187)    352       1  667845  
   609   17.7 20.9  2.3  chr13             42783584 42783964  (9402063) C hAT-N130_DR       DNA/hAT-Ac            (130)    484       1  667844  
  1774    9.7  4.8  0.0  chr13             42784025 42784292  (9401735) + HE1_DR1           SINE/tRNA-V-RTE         100    380    (22)  667847  
   260   11.4  0.0  4.5  chr13             42785631 42785676  (9400351) + DNA11TA1B_DR      DNA/CMC-EnSpm             2     45   (158)  667848 *
   846   10.1  0.0  0.8  chr13             42785674 42785793  (9400234) C Tc1-4_DR          DNA/TcMar-Tc1         (678)    894     776  667849  
 10150    3.3  1.4 14.5  chr13             42785794 42787432  (9398595) C DNA8-9_DR         DNA/hAT-Ac              (0)   1451       1  667850  
   956   15.8  8.3  1.0  chr13             42787433 42787624  (9398403) C Tc1-4_DR          DNA/TcMar-Tc1         (789)    783     578  667849  
   289    9.3  2.3  0.0  chr13             42787622 42787664  (9398363) C Tc1-4_DR          DNA/TcMar-Tc1        (1209)    363     320  667849 *
   256   10.0  5.3 38.4  chr13             42787669 42787781  (9398246) C hAT-N70_DR        DNA/hAT?             (1138)    187     102  667851  
   352    6.4  0.0  0.0  chr13             42787844 42787890  (9398137) C Kolobok-1N2_DR    DNA/Kolobok-T2        (231)    459     413  667852 *
  1708   12.6  0.4  0.0  chr13             42787886 42788139  (9397888) C Kolobok-1N2_DR    DNA/Kolobok-T2        (435)    255       1  667852  
   210   21.0  1.7  5.9  chr13             42788791 42788967  (9397060) C hAT-N155_DR       DNA/hAT-Tip100        (213)    375     206  667853 *
   238   14.1  3.2 11.8  chr13             42788810 42788832  (9397195) C hAT-N107_DR       DNA/hAT-Ac            (343)    665     566  667854  
   307   15.0  0.7  7.0  chr13             42788833 42788968  (9397059) + DNA-6-N5B_DR      DNA                    1030   1157  (2366)  667855 *
   325   14.2  0.0  1.8  chr13             42788870 42788984  (9397043) + Helitron-4_DR     RC/Helitron           11815  11927 (19941)  667856 *
   455   15.1  1.6 10.3  chr13             42788894 42789019  (9397008) C EnSpm-22N2_DR     DNA/CMC-EnSpm        (3156)   2391    2276  667857  
   296   20.1  4.4  8.2  chr13             42789054 42789167  (9396860) C DNA5-6B_DR        DNA/hAT              (1023)    130      21  667858  
   458   19.1  0.0  1.9  chr13             42789318 42789424  (9396603) C Merlin-N3_DR      DNA/Merlin              (4)    251     147  667859 *
   567   19.0  3.8 12.9  chr13             42789423 42789658  (9396369) + DNA2-16_DR        DNA                   11609  11825  (6226)  667860  
   317   25.0  1.3  0.0  chr13             42789651 42789726  (9396301) C CryptonV-N4_DR    DNA/Crypton-V        (5757)   7736    7660  667861 *
   761   19.6  2.5  7.2  chr13             42789667 42789869  (9396158) + SINE2-3B_DR       SINE/tRNA-V             157    350     (1)  667862  
  1274   14.7  5.0  1.1  chr13             42791095 42791355  (9394672) + Helitron-N3_DR    RC/Helitron            1528   1798  (1218)  667863  
   221   27.1  0.0  0.0  chr13             42791357 42791414  (9394613) + Mariner-N21_DR    DNA/TcMar                 3     60   (960)  667864  
   246   18.3  6.5  7.9  chr13             42791415 42791491  (9394536) + TDR22             DNA                       1     76  (1179)  667865 *
  6839   12.9  1.9  7.7  chr13             42791439 42792718  (9393309) C TDR22             DNA                    (44)   1211       1  667866  
  1175   13.8  1.0  2.9  chr13             42792719 42793001  (9393026) + Mariner-N21_DR    DNA/TcMar                60    328  (9116)  667867  
   365   13.0  0.0  0.0  chr13             42793628 42793681  (9392346) C CryptonV-N6_DR    DNA/Crypton-V          (13)    549     496  667868  
   672   24.9  1.6  4.3  chr13             42793708 42793896  (9392131) C EnSpm-15_DR       DNA/CMC-EnSpm       (10153)   1301    1118  667869 *
  1255   12.5 37.3  0.9  chr13             42793731 42794038  (9391989) + DIRS-1-LTR_DR     LTR/Ngaro               202    620     (2)  667870  
   457   23.8  2.0  2.0  chr13             42794139 42794153  (9391874) + Helitron-4_DR     RC/Helitron           16288  16435 (15431)  667871  
   624   16.4  3.0  3.8  chr13             42794154 42794286  (9391741) C DNA-6-N2_DR       DNA                  (1436)   3620    3489  667872 *
   842    9.7  0.0  0.0  chr13             42794176 42794288  (9391739) C SINE2-5_DR        SINE/tRNA-V-RTE         (0)    282     170  667873 *
  1219   11.2 14.5  1.1  chr13             42794287 42794520  (9391507) C Harbinger-4N1B_DR DNA/PIF-Harbinger     (630)    533     269  667874  
   740   14.8  0.0  0.9  chr13             42794516 42794631  (9391396) C Harbinger-4N1_DR  DNA/PIF-Harbinger     (905)    116       2  667875 *
   882   21.9  3.1  4.3  chr13             42794637 42794894  (9391133) C ANGEL             DNA/Kolobok            (54)    255       1  667876  
   218   11.8  0.0  0.0  chr13             42794865 42794898  (9391129) + Kolobok-N10_DR    DNA/Kolobok             610    643     (0)  667877 *
   258    8.9  0.0  0.0  chr13             42795327 42795382  (9390645) C Helitron-2_DR     RC/Helitron         (21293)   6119    6064  667878  
   257   15.9  1.6  0.0  chr13             42795330 42795392  (9390635) C hAT-N35B_DR       DNA/hAT-Ac            (679)    933     870  667879 *
   286   10.9  0.0  3.1  chr13             42795340 42795405  (9390622) C Rex1-31_DRe       LINE/Rex-Babar        (428)   3105    3042  667880  
   261   17.2  0.0  6.6  chr13             42795345 42795425  (9390602) + EnSpm-N10_DR      DNA/CMC-EnSpm          7183   7258  (2050)  667881 *
   284    8.3  0.0  0.0  chr13             42795728 42795799  (9390228) C CryptonV-N1_DR    DNA/Crypton-V        (4055)   5996    5925  667882 *
   292    0.6  1.1  0.4  chr13             42795736 42795751  (9390276) + hAT-30N1_DR       DNA/hAT-Ac             1321   1429   (600)  667883  
   311    3.7  0.0  1.2  chr13             42795752 42795833  (9390194) C hAT-N159_DR       DNA/hAT-Ac            (187)   1635    1555  667884  
  3304   11.1  2.4  8.7  chr13             42796021 42796644  (9389383) C Tc1-4_DR          DNA/TcMar-Tc1           (0)   1572     985  667885  
  1297   19.6  4.5 10.5  chr13             42796615 42796996  (9389031) C EnSpm-N3B_DR      DNA/CMC-EnSpm         (759)   2975    2615  667886 *
  2350   11.6  0.3  1.2  chr13             42796662 42797010  (9389017) C L2-5_DRe          LINE/L2                (41)   2186    1841  667887  
  4691    8.4 20.1  1.9  chr13             42797017 42797837  (9388190) C Tc1-4_DR          DNA/TcMar-Tc1         (604)    968       1  667885  
   442   18.7  4.7  8.1  chr13             42797981 42798108  (9387919) C CryptonV-N4_DR    DNA/Crypton-V        (5710)   7783    7660  667888 *
   665   12.5  7.1  0.0  chr13             42798001 42798112  (9387915) + HE1_DR1           SINE/tRNA-V-RTE         103    222   (180)  667889  
   590   17.6  8.4  0.0  chr13             42798113 42798131  (9387896) + DNA6-6_DR         DNA                    4288   4429  (6852)  667890 *
  2634   10.8 24.9  2.5  chr13             42798117 42798987  (9387040) C hAT-N89B_DR       DNA/hAT-Ac            (387)   2025     420  667891 *
  3635   10.4  2.5  8.4  chr13             42798763 42799415  (9386612) + hAT-N20_DR        DNA/hAT-Ac             1157   1773     (0)  667892  
   992   12.6  4.5  1.1  chr13             42799416 42799591  (9386436) C DNA7-N2_DR        DNA/hAT-hAT6          (436)   1578    1397  667893  
   200   20.7  0.0  2.2  chr13             42800604 42800697  (9385330) + hAT-N159_DR       DNA/hAT-Ac             1551   1642   (180)  667894  
   432   21.3  0.0  1.1  chr13             42801165 42801177  (9384850) + EnSpm-N40_DR      DNA/CMC-EnSpm          2405   2416  (2978)  667895  
   955   12.4  0.0  0.0  chr13             42801178 42801322  (9384705) + HE1_DR1           SINE/tRNA-V-RTE           2    146   (256)  667896  
   255   23.2  0.0  2.9  chr13             42801378 42801448  (9384579) + EnSpm-N28_DR      DNA/CMC-EnSpm           280    348     (9)  667897  
   356   22.2  4.4 11.1  chr13             42801453 42801634  (9384393) + hAT-N187_DR       DNA/hAT-Charlie           1    171  (1006)  667898  
   881    9.4 30.8  4.2  chr13             42801635 42801663  (9384364) C hAT-25N1_DR       DNA/hAT-Charlie         (0)   1005     738  667899  
   479   10.0  0.0  2.5  chr13             42801638 42801655  (9384372) C TDR9              DNA                   (123)     85       6  667900 *
   497    6.2  0.0  0.0  chr13             42801656 42801719  (9384308) C DNA8-17_DR        DNA/hAT-Tip100        (146)   1667    1604  667901  
   205    2.9  5.9  0.0  chr13             42801717 42801750  (9384277) C Rex1-26_DRe       LINE/Rex-Babar          (8)   3382    3347  667902 *
  1810    0.9  2.4  0.0  chr13             42801724 42801934  (9384093) C L2-1_DR           LINE/L2                 (0)   4985    4770  667903  
   757   19.7  4.0  3.0  chr13             42801912 42802110  (9383917) + hAT-N138B_DR      DNA/hAT-Ac             1080   1280   (169)  667904 *
  1838   10.1  2.1  3.6  chr13             42801934 42802212  (9383815) C SINE2-4_DR        SINE/tRNA-V-RTE        (60)    311      37  667905  
   225   21.9  5.5  0.0  chr13             42802295 42802367  (9383660) + EnSpm-N46_DR      DNA/CMC-EnSpm?         2162   2238  (1502)  667906  
   218   17.6  0.0  0.0  chr13             42802328 42802378  (9383649) C Harbinger-5_DR    DNA/PIF-Harbinger    (5913)    746     696  667907 *
   206   20.6  7.8  1.5  chr13             42802379 42802391  (9383636) + DNA-N43_DR        DNA/TcMar-Fot1          678    745   (309)  667908  
  4144   10.7 22.3  0.3  chr13             42803046 42803806  (9382221) C TDR8B             DNA/hAT-Ac             (35)    928       1  667909  
  7394    7.9  1.3  0.5  chr13             42804092 42805143  (9380884) + DNA-N35_DR        DNA                     124   1184     (0)  667910  
   228   11.3 29.0  0.0  chr13             42805197 42805211  (9380816) C CryptonV-3_DR     DNA/Crypton-V       (15426)   8027    7948  667911  
   253    4.3 34.0  0.0  chr13             42805212 42805258  (9380769) C DNAX-16_DR        DNA                     (0)    423     361  667912  
   291   30.9 10.3  1.8  chr13             42805477 42805680  (9380347) C REX1-1_DR         LINE/Rex-Babar        (629)   2961    2741  667913  
   418   16.4  0.0  7.1  chr13             42805698 42805802  (9380225) C DNAX-16_DR        DNA                    (69)    354     257  667912  
   226   23.4  1.3  0.0  chr13             42805786 42805862  (9380165) + hAT-N22_DR        DNA/hAT-Ac              854    931   (807)  667914 *
   880   18.0  2.2  3.1  chr13             42805801 42806029  (9379998) + MuDR-2_DR         DNA/MULE-MuDR         18814  19040  (4893)  667915 *
  2712    8.7  0.8  2.7  chr13             42805846 42806223  (9379804) C SINE2-4_DR        SINE/tRNA-V-RTE         (0)    371       1  667916  
   529   15.8  3.9 14.2  chr13             42806224 42806265  (9379762) C DNA6-6_DR         DNA                  (3398)   7883    7856  667917 *
   965   17.4  1.7  7.6  chr13             42806253 42806488  (9379539) C DNAX-16_DR        DNA                   (195)    228       6  667912  
   291   24.3  5.7  8.2  chr13             42807059 42807286  (9378741) C hAT-N126B_DR      DNA/hAT-Ac             (46)    649     346  667918  
   416   20.0  4.0  1.0  chr13             42807308 42807408  (9378619) C DIRS-4N1-LTR_DR   LTR/Ngaro             (175)    179      76  667919  
   357   22.9  8.4  7.8  chr13             42807447 42807612  (9378415) C hAT-N126B_DR      DNA/hAT-Ac            (222)    199      33  667918  
  1997   14.0 11.6  1.7  chr13             42807620 42808040  (9377987) C Copia-11B_DR-LTR  LTR/Gypsy?              (6)    462       1  667920  
   336   25.0  0.0  0.0  chr13             42808682 42808769  (9377258) C ASAT_CY           Satellite              (71)    191     104  667921 *
   427    6.8  3.9  5.3  chr13             42808769 42808845  (9377182) C L2-5_DRe          LINE/L2                (40)   2187    2112  667922  
  2540    7.9 25.8  4.2  chr13             42808859 42809413  (9376614) C TDR22             DNA                     (1)   1254     585  667923  
  1251   11.7  9.3  0.8  chr13             42809406 42809621  (9376406) C TDR22             DNA                  (1021)    234       1  667923 *
   287   16.3  9.2  1.1  chr13             42809622 42809703  (9376324) + EnSpm-N13_DR      DNA/CMC-EnSpm          7624   7712 (14437)  667924 *
   374   17.1  0.0  0.0  chr13             42809639 42809720  (9376307) + hAT-N164_DR       DNA/hAT-Tip100          847    928  (1112)  667925  
  2771   20.0 10.9  0.9  chr13             42809920 42810600  (9375427) C DNA-1-3_DR        DNA                     (0)    837      41  667926  
   751   10.6  0.0  0.0  chr13             42810603 42810706  (9375321) + MuDR-N2_DR        DNA/MULE-MuDR           220    323     (0)  667927  
   207   12.6  1.9  8.2  chr13             42811003 42811054  (9374973) + hAT-N92_DR        DNA/hAT-Ac             1132   1180   (395)  667928  
   457   20.0  4.1  1.5  chr13             42811443 42811714  (9374313) C Zisupton-6_DR     DNA/Zisupton        (13186)   8930    8674  667929  
   240   22.2  2.4  7.6  chr13             42811750 42811762  (9374265) C EnSpm-N47_DR      DNA/CMC-EnSpm?        (507)   2510    2432  667930  
   268   18.6  0.0  7.7  chr13             42811763 42811832  (9374195) C Mariner-N31_DR    DNA/TcMar-Tc1          (34)    506     442  667931  
   289   22.2  0.0  1.6  chr13             42812750 42812813  (9373214) + DNA-X-8_DR        DNA                     805    867    (45)  667932  
   207   21.4  9.3  9.3  chr13             42812835 42812973  (9373054) + ASAT_CY           Satellite               122    260     (2)  667933  
   427   24.8  6.6  1.3  chr13             42813020 42813170  (9372857) + ERV1-N1-I_DR      LTR/ERV1               1653   1811  (3706)  667934 *
   678   19.5  2.3  0.0  chr13             42813029 42813156  (9372871) C EnSpm-N48B_DR     DNA/CMC-EnSpm        (6079)    880     750  667935  
   503   21.4  2.9  8.4  chr13             42813037 42813174  (9372853) C IS3EU-4_DR        DNA/IS3EU            (2444)  12585   12455  667936 *
   255   25.2  6.8 12.3  chr13             42813157 42813191  (9372836) + DNA2-16_DR        DNA                    7057   7211 (10840)  667937 *
   410    9.8  5.6  1.3  chr13             42814127 42814198  (9371829) C EnSpm-N16_DR      DNA/CMC-EnSpm           (0)    202     128  667938  
  1564    8.1 11.1  0.0  chr13             42814222 42814455  (9371572) + Mariner-N7_DR     DNA/TcMar                 2    261     (0)  667939  
   221   21.9  0.0 12.9  chr13             42814801 42814821  (9371206) C DNA2-8_DR         DNA/CMC-EnSpm        (2917)   1490    1482  667940  
  1069   16.2 23.3  0.9  chr13             42814822 42815182  (9370845) C TDR24             DNA                     (1)    443       3  667941  
   291   21.5  0.0  0.0  chr13             42816338 42816402  (9369625) C ASAT_CY           Satellite              (63)    199     135  667942  
   309   15.9  1.2  4.8  chr13             42816404 42816489  (9369538) C EnSpm-N4B_DR      DNA/CMC-EnSpm?          (1)    219     137  667943 *
   538   13.2  0.0  0.0  chr13             42816489 42816571  (9369456) C piggyBac-N13B_DR  DNA/PiggyBac          (398)   1003     921  667944  
   380   27.7  0.0  1.0  chr13             42816621 42816722  (9369305) + DNA-1-3B_DR       DNA/PIF-Harbinger       619    719    (44)  667945  
  1202   13.4 10.3  0.8  chr13             42816740 42816972  (9369055) C HATN8_DR          DNA/Zisupton            (0)    255       1  667946  
   316   17.3  0.0 25.2  chr13             42816973 42817103  (9368924) C EnSpm-N4B_DR      DNA/CMC-EnSpm?         (77)    143      41  667943  
  1898   23.4 16.8  3.6  chr13             42817125 42817796  (9368231) + DNA-1-3B_DR       DNA/PIF-Harbinger         6    763     (0)  667947  
   211   21.4  0.0  1.8  chr13             42818780 42818836  (9367191) + Kolobok-N10B_DR   DNA/Kolobok             216    271     (0)  667948  
 13022    1.3  0.5  0.0  chr13             42818988 42820457  (9365570) C L2-2_DRe          LINE/L2                 (0)   4238    2761  667949  
   286   14.6  0.0  0.0  chr13             42820795 42820842  (9365185) + ANGEL             DNA/Kolobok             261    308     (1)  667950  
   241   19.1  0.0  6.9  chr13             42820843 42820856  (9365171) C Helitron-2_DR     RC/Helitron         (19437)   7975    7918  667951  
   266   17.9 14.3  0.0  chr13             42821240 42821323  (9364704) + hAT-N55_DR        DNA/hAT-Tip100         1756   1851    (70)  667952  
   208   20.8  3.7  5.0  chr13             42821256 42821266  (9364761) C IS3EU-4_DR        DNA/IS3EU           (10669)   4360    4333  667953 *
   360    9.4  0.0  0.0  chr13             42821267 42821319  (9364708) + Kolobok-N10B_DR   DNA/Kolobok             216    268     (3)  667954  
   309   17.6  0.0  1.5  chr13             42821269 42821337  (9364690) C EnSpm-17_DR       DNA/CMC-EnSpm        (6517)   2759    2692  667955 *
   236   19.4  0.0  1.6  chr13             42821283 42821345  (9364682) + EnSpm-N1_DR       DNA/CMC-EnSpm           904    965  (1565)  667956 *
   208   20.8  3.7  5.0  chr13             42821320 42821336  (9364691) C IS3EU-4_DR        DNA/IS3EU           (10669)   4332    4281  667953 *
  1566   14.3  9.0  2.5  chr13             42821582 42821882  (9364145) C DNA8-23_DR        DNA                  (1658)   5081    4762  667957 *
  2819   19.2  3.0 11.4  chr13             42821620 42822455  (9363572) C Merlin-1_DR       DNA/Merlin           (1482)   9045    8273  667958  
   846   20.2  5.6  1.1  chr13             42822296 42822475  (9363552) + DNA-6-N2_DR       DNA                    3348   3535  (1521)  667959 *
   310   23.7  1.3  1.3  chr13             42822408 42822484  (9363543) + DNA7-N1_DR        DNA/Zisupton           4690   4766  (5651)  667960 *
   506   16.4 16.4  0.0  chr13             42823111 42823232  (9362795) C piggyBac-N9_DR    DNA/PiggyBac          (508)    683     542  667961  
   387   18.7  4.3  1.1  chr13             42823209 42823300  (9362727) + hAT-N142B_DR      DNA/hAT?                692    786  (1214)  667962 *
  2535    8.1  1.1  3.9  chr13             42823231 42823604  (9362423) C SINE2-3_DR        SINE/tRNA-V-RTE         (4)    364       1  667963  
  1541    9.6  6.6  7.6  chr13             42823605 42823906  (9362121) C DNA9-4_DR         DNA                   (120)    299       1  667964  
  1214   23.3  0.9 21.2  chr13             42823605 42823807  (9362220) + EnSpm-N48B_DR     DNA/CMC-EnSpm           751   1230  (5729)  667965 *
  2071   11.3 20.9  0.2  chr13             42824625 42825006  (9361021) C TDR8B             DNA/hAT-Ac              (0)    963     503  667966  
   877   12.9  0.0  1.4  chr13             42825004 42825145  (9360882) C hAT-N142_DR       DNA/hAT?              (215)   1221    1082  667967 *
   835   15.1  0.0  4.4  chr13             42825007 42825172  (9360855) + hAT-N157_DR       DNA/hAT-Ac              477    635   (922)  667968 *
   394   11.2  9.5  2.9  chr13             42825161 42825255  (9360772) C TDR8B             DNA/hAT-Ac            (858)    105       9  667966 *
   349   20.7  3.5  0.0  chr13             42825262 42825348  (9360679) C Copia-11J_DR-LTR  LTR/Gypsy?            (304)    147      58  667969 *
   412   20.9  0.8  4.9  chr13             42825263 42825334  (9360693) + Copia-11C_DR-LTR  LTR/Gypsy?              305    441     (4)  667970  
   430   15.8  0.0  0.0  chr13             42825335 42825410  (9360617) C Copia-12B_DR-LTR  LTR/Gypsy?            (387)     80       5  667971  
  5136    8.7 21.8  1.2  chr13             42825431 42826427  (9359600) + hAT-N21_DR        DNA/hAT-Charlie         120   1319   (527)  667972  
   293   22.1  9.6  1.6  chr13             42826428 42826542  (9359485) + EnSpm-N27B_DR     DNA/CMC-EnSpm            49    172     (1)  667973  
  1754   11.2  0.8  0.0  chr13             42827019 42827277  (9358750) + Mariner-N7_DR     DNA/TcMar                 1    261     (0)  667974  
  2455   10.6  4.7  3.1  chr13             42827512 42827959  (9358068) + HATN10_DR         DNA/hAT-Ac                1    455     (0)  667975  
   286    8.5  0.0  2.1  chr13             42828040 42828086  (9357941) + EnSpm-N21_DR      DNA/CMC-EnSpm             8     53   (426)  667976  
  1763    8.6 25.1  1.0  chr13             42828087 42828488  (9357539) C hAT-N57_DR        DNA/hAT-Ac              (0)   1286     789  667977  
   265   16.4  6.1  7.7  chr13             42828500 42828565  (9357462) C hAT-N57_DR        DNA/hAT-Ac            (740)    546     482  667977 *
   594    9.5  6.0  5.2  chr13             42828545 42828677  (9357350) + EnSpm-N16_DR      DNA/CMC-EnSpm            69    202     (0)  667978  
   244   16.8  0.0 22.7  chr13             42828763 42828870  (9357157) C Rex1-31_DRe       LINE/Rex-Babar        (384)   3149    3062  667979 *
   330   18.9  3.8  3.8  chr13             42828786 42828917  (9357110) C Zisupton-6_DR     DNA/Zisupton        (12610)   9506    9375  667980  
   229   17.0  3.1  4.1  chr13             42828839 42828936  (9357091) C Helitron-2_DR     RC/Helitron         (21312)   6100    6004  667981 *
   200   12.1  3.1 15.8  chr13             42828937 42828966  (9357061) + Polinton-4_DR     DNA/Maverick          17104  17217  (3070)  667982  
   334   18.9  1.3  2.7  chr13             42831244 42831319  (9354708) C hAT-N191_DR       DNA/hAT?             (1319)   1152    1078  667983  
   910   17.7  8.4  8.8  chr13             42831411 42831695  (9354332) C CryptonV-N6_DR    DNA/Crypton-V         (257)    305      22  667984  
  2829   16.6  4.3  5.6  chr13             42831769 42832399  (9353628) C Rex1-21_DRe       LINE/Rex-Babar          (7)   2762    2140  667985  
  1033   16.2  3.6  3.1  chr13             42832442 42832664  (9353363) C CryptonV-N6_DR    DNA/Crypton-V         (312)    250      27  667986  
   634   19.9 18.2  1.2  chr13             42832634 42832847  (9353180) C CryptonV-N6_DR    DNA/Crypton-V         (295)    267      18  667987 *
   256   16.5 13.0  1.0  chr13             42832836 42832927  (9353100) + Gypsy-31-LTR_DR   LTR/Gypsy                15    117   (837)  667988 *
   373    6.9  0.0  0.0  chr13             42832856 42832927  (9353100) C DNA6-6_DR         DNA                  (1266)  10015    9944  667989 *
   379   15.4  0.0  8.2  chr13             42832865 42832956  (9353071) C hAT-N202_DR       DNA/hAT-Tip100       (1697)    188     104  667990  
   315   26.1  2.7  0.9  chr13             42832928 42832963  (9353064) + ERV1-N6-I_DR      LTR/ERV1               4067   4176   (327)  667991 *
  3603    9.2  4.5  0.7  chr13             42833363 42833944  (9352083) C HATN13_DR         DNA/hAT-Ac             (35)   1084     481  667992  
   213    7.7  0.0  0.0  chr13             42833945 42833970  (9352057) + DNA-3-2_DR        DNA/PIF-Harbinger         1     26   (947)  667993  
  1070   14.0  1.7  0.0  chr13             42833971 42834148  (9351879) + DNA-3-2_DR        DNA/PIF-Harbinger        65    245   (728)  667994 *
  1228   13.3  8.2  0.0  chr13             42834135 42834329  (9351698) + DNA-3-2_DR        DNA/PIF-Harbinger       436    646   (327)  667995  
   619    9.4  0.0  0.0  chr13             42834355 42834439  (9351588) + hAT-N197_DR       DNA/hAT-Tip100            1     85   (156)  667996 *
  2041    9.7  7.5  8.7  chr13             42834438 42834821  (9351206) + Harbinger-2_DR    DNA/PIF-Harbinger         1    380  (3947)  667997  
  1980    8.2 10.9  0.0  chr13             42834820 42835113  (9350914) + Harbinger-2_DR    DNA/PIF-Harbinger      4002   4327     (0)  667998 *
   271   15.7  5.9  0.0  chr13             42835069 42835119  (9350908) + Merlin-2_DR       DNA/Merlin             4780   4833  (9088)  667999 *
   595   12.6 26.8  0.0  chr13             42835112 42835238  (9350789) + hAT-N197_DR       DNA/hAT-Tip100           81    241     (0)  668000  
   525   20.4 15.9  6.0  chr13             42835239 42835440  (9350587) + HARBINGERN2C_DR   DNA/PIF-Harbinger        57    281   (662)  668001  
   221   14.6  0.0  0.0  chr13             42835423 42835463  (9350564) C HARBINGERN2C_DR   DNA/PIF-Harbinger     (257)    686     646  668002 *
   225   18.2  3.6  0.0  chr13             42835688 42835742  (9350285) + Zisupton-1_DR     DNA/Zisupton           9050   9106   (523)  668003  
  2309    8.5 13.7  0.2  chr13             42836054 42836440  (9349587) + HATN13_DR         DNA/hAT-Ac                2    440   (679)  668004  
   664    5.1  1.6 21.1  chr13             42836441 42836564  (9349463) C DNA-3-2_DR        DNA                     (0)    973     870  668005  
  1688    6.3  2.9  2.0  chr13             42836618 42836860  (9349167) + LTR-10_DR         LTR                       1    245   (630)  668006  
  1485    5.3  0.0  4.3  chr13             42836854 42837049  (9348978) + LTR-10_DR         LTR                     532    719   (156)  668006 *
   377   11.1  0.0  0.0  chr13             42837056 42837109  (9348918) + LTR-10_DR         LTR                     822    875     (0)  668006  
   237   32.6  0.0  2.2  chr13             42837110 42837190  (9348837) C DNA-3-5_DR        DNA/PIF-Harbinger     (128)    946     868  668007 *
   828   13.6  6.4  0.0  chr13             42837110 42837249  (9348778) C DNA-3-2_DR        DNA                   (140)    833     685  668005  
   232   24.1 15.7  0.0  chr13             42837409 42837491  (9348536) C hAT-N115_DR       DNA/hAT               (292)    837     742  668008  
   275   14.5  1.1  6.0  chr13             42837852 42837939  (9348088) + DNA6-4_DR         DNA                    2083   2166  (1373)  668009 *
   619    2.3  0.0  0.0  chr13             42837888 42838057  (9347970) + Zisupton-7_DR     DNA/Zisupton          11374  11534  (5548)  668010  
   225    7.9  0.0  1.0  chr13             42837960 42838061  (9347966) + ENSPM-6_DR        DNA/CMC-EnSpm         14853  14953 (17663)  668011 *
   310   11.6  1.1  1.1  chr13             42837996 42838082  (9347945) C DNA-N43_DR        DNA/TcMar-Fot1        (333)    721     635  668012  
  6068    8.1  7.0  0.0  chr13             42838203 42839077  (9346950) + TDR2              DNA/TcMar-Tc1             1    936     (1)  668013  
   402    0.0  0.0  0.0  chr13             42839441 42839578  (9346449) + (TTTC)n           Simple_repeat             2    139     (0)  668014  
  4760    7.1 20.1 10.1  chr13             42840184 42841219  (9344808) C TC1DR3            DNA/TcMar-Tc1          (73)   1152      23  668015  
   229   20.2  7.9  6.9  chr13             42841204 42841304  (9344723) C EnSpm-N13_DR      DNA/CMC-EnSpm        (2519)  19630   19529  668016 *
   320   18.1  1.4  0.0  chr13             42841242 42841313  (9344714) C hAT-N21B_DR       DNA/hAT-Ac             (95)   1206    1134  668017  
   470   17.9  0.0  0.0  chr13             42841366 42841460  (9344567) C CryptonV-3_DR     DNA/Crypton-V       (22380)   1073     979  668018  
   422   13.7  1.6 11.5  chr13             42841461 42841489  (9344538) C hAT-N21B_DR       DNA/hAT-Ac            (413)    888     776  668017  
   308   17.7  5.3 12.6  chr13             42841490 42841552  (9344475) C Merlin-1_DR       DNA/Merlin           (5661)   4866    4692  668019  
  3918   13.1 10.1  0.3  chr13             42841692 42842387  (9343640) + TDR13             DNA                       1    764     (8)  668020  
   254    9.5  0.0  8.1  chr13             42843255 42843334  (9342693) C hAT-29_DR         DNA/hAT-Ac           (1473)   1572    1499  668021 *
   639    6.7  0.0  0.0  chr13             42843285 42843449  (9342578) + (TAA)n            Simple_repeat             1    165     (0)  668022  
   223    7.2  1.2  0.0  chr13             42843376 42843458  (9342569) + DNA-6-N2_DR       DNA                    4189   4272   (784)  668023 *
  1979    4.7  0.7  1.7  chr13             42843387 42843690  (9342337) + Mariner-N31_DR    DNA/TcMar-Tc1           217    517    (23)  668024  
   439   11.6  0.0  0.0  chr13             42844083 42844151  (9341876) C L2-5_DRe          LINE/L2                 (0)   2227    2159  668025  
   431   14.0  2.8  6.8  chr13             42844084 42844190  (9341837) + DNA8-25_DR        DNA                    1072   1174  (2793)  668026 *
   879   20.6  5.0 10.6  chr13             42844545 42844625  (9341402) C Dada-U1A_DR       DNA/Dada             (7460)   3519    3160  668027  
  1112   19.6  5.4  0.6  chr13             42844626 42844923  (9341104) + TDR16             DNA/Merlin                1    312     (1)  668028  
   208    9.3 10.3  5.6  chr13             42845768 42845780  (9340247) + DNA-X-17_DR       DNA                    1677   1747   (627)  668029  
   227   18.2  0.0  0.0  chr13             42845781 42845835  (9340192) + EnSpm-5_DR        DNA/CMC-EnSpm          2766   2820  (4851)  668030  
   227   13.0  3.7  0.0  chr13             42845817 42845870  (9340157) + Gypsy81-I_Dr      LTR/Gypsy              6638   6693   (389)  668031 *
  1953    5.1 26.6  0.0  chr13             42845839 42846150  (9339877) + TZF28B            DNA/TcMar-Tc1            44    438  (1176)  668032  
   204   19.8  1.8  9.6  chr13             42846128 42846151  (9339876) + EnSpm-N22_DR      DNA/CMC-EnSpm          1038   1089   (432)  668033 *
   270    3.1  0.0  0.0  chr13             42846152 42846183  (9339844) C Copia-12B_DR-LTR  LTR/Gypsy?            (434)     33       2  668034  
   209   22.5  8.1  3.9  chr13             42846293 42846310  (9339717) + EnSpm-N10_DR      DNA/CMC-EnSpm           950   1026  (8282)  668035  
   312   14.3  3.6  0.0  chr13             42846311 42846366  (9339661) + HarbingerN7_DR    DNA/PIF-Harbinger        14     71   (407)  668036  
   237   21.4  0.0  1.8  chr13             42846316 42846372  (9339655) + Merlin-2_DR       DNA/Merlin             5598   5653  (8268)  668037 *
   432   14.1  5.3  2.1  chr13             42846538 42846631  (9339396) + Kolobok-N7_DR     DNA/Kolobok-T2          476    572   (604)  668038 *
   635   16.2  0.0  5.7  chr13             42846557 42846684  (9339343) + HarbingerN7_DR    DNA/PIF-Harbinger         6    126   (352)  668039  
  2605   13.2  8.4  6.6  chr13             42846685 42847221  (9338806) + DNA-X-5_DR        DNA/hAT                   1    546   (675)  668040  
  1186    8.3 18.3  1.6  chr13             42847221 42847439  (9338588) + DNA-X-5_DR        DNA/hAT                 736    990   (231)  668041 *
   254   15.0  0.0  7.5  chr13             42847679 42847750  (9338277) + Harbinger-5_DR    DNA/PIF-Harbinger       687    753  (5906)  668042 *
   306   12.2  0.0  3.7  chr13             42847693 42847777  (9338250) + hAT-N48B_DR       DNA/hAT-Ac             1590   1671   (469)  668043 *
   628    9.6  0.0  0.0  chr13             42847704 42847859  (9338168) + Zisupton-7_DR     DNA/Zisupton          11384  11539  (5543)  668044  
   353    9.8  0.7 10.3  chr13             42847748 42847779  (9338248) + Gypsy82-LTR_Dr    LTR/Gypsy               633    728   (617)  668045 *
   361   10.0  0.0  3.3  chr13             42847780 42847872  (9338155) + Polinton-4_DR     DNA/Maverick          17104  17193  (3094)  668046  
   302   21.1  3.2  3.2  chr13             42848808 42848900  (9337127) C Mariner-N31_DR    DNA/TcMar-Tc1          (45)    495     403  668047  
   462   19.3  0.0  0.0  chr13             42848947 42848963  (9337064) C CryptonV-2_DR     DNA/Crypton-V         (835)  20976   20889  668048  
   517    7.0  0.0  0.0  chr13             42848964 42849034  (9336993) C SINE2-3B_DR       SINE/tRNA-V           (206)    145      75  668049  
   204   26.8  2.8  0.0  chr13             42849214 42849284  (9336743) C LRS_DR            DNA/Crypton-H        (1244)   8672    8600  668050  
   307   17.4 12.9  0.8  chr13             42849810 42849925  (9336102) C Kolobok-N5_DR     DNA/Kolobok-T2?         (0)    485     356  668051  
   210    9.7  0.0  0.0  chr13             42849931 42849961  (9336066) C Kolobok-N5_DR     DNA/Kolobok-T2?       (236)    249     219  668051  
  1847   11.6 14.2  0.3  chr13             42849996 42850332  (9335695) + HE1_DR1           SINE/tRNA-V-RTE           1    384    (18)  668052  
   217   15.1  0.0 44.8  chr13             42850259 42850342  (9335685) + CryptonV-N5_DR    DNA/Crypton-V          5783   5840 (18697)  668053 *
   310   12.7  0.0  0.0  chr13             42850285 42850339  (9335688) + DNA-6-N4_DR       DNA/IS3EU              1373   1427  (2450)  668054  
   236   25.3  3.7  2.4  chr13             42850340 42850356  (9335671) + Zisupton-6_DR     DNA/Zisupton          13416  13472  (8644)  668055  
  1574    5.7  0.0  7.1  chr13             42850441 42850665  (9335362) C hAT-N127_DR       DNA/hAT-Charlie      (4298)   6018    5809  668056  
   513   26.4  1.3  0.7  chr13             42850663 42850811  (9335216) + hAT-N48_DR        DNA/hAT-Ac             1100   1249   (414)  668057 *
  1197   12.3  2.7  4.8  chr13             42850835 42851090  (9334937) + DNA8-12_DR        DNA                      51    301    (25)  668058  
   207   23.4 16.0  3.4  chr13             42851089 42851113  (9334914) + CryptonV-N4_DR    DNA/Crypton-V          7771   7885  (5604)  668059 *
   330   11.7 18.3  0.0  chr13             42851103 42851162  (9334865) C DIRS-1E-LTR_DR    LTR/Ngaro             (409)    281     211  668060  
   279   16.9 19.5  0.0  chr13             42851114 42851190  (9334837) + DNA7-N2_DR        DNA/hAT-hAT6           1638   1729   (285)  668061 *
  2247   11.4  6.4  0.0  chr13             42851682 42852042  (9333985) + HE1_DR1           SINE/tRNA-V-RTE           1    384    (18)  668062  
   255   23.1  4.3  6.9  chr13             42851965 42852127  (9333900) + CryptonV-N5_DR    DNA/Crypton-V          5782   5940 (18597)  668063 *
  4851    7.9  7.0  0.9  chr13             42852134 42852846  (9333181) + EXPANDER1_DR      LINE/RTE-BovB          2609   3364     (1)  668064  
  1788   15.4 11.6  1.8  chr13             42852873 42853270  (9332757) + hAT-N126_DR       DNA/hAT-Ac              104    539     (0)  668065  
   244   12.5  0.0  2.1  chr13             42853300 42853348  (9332679) C DNAX-16_DR        DNA                   (186)    237     190  668066  
   279   22.3  5.9  4.1  chr13             42853369 42853384  (9332643) + DNA-N26B_DR       DNA                     572    607   (547)  668067  
   439   23.0  0.7  4.5  chr13             42853386 42853702  (9332325) + (TTCA)n           Simple_repeat             1    305     (0)  668068  
   279   22.3  5.9  4.1  chr13             42853703 42853925  (9332102) + DNA-N26B_DR       DNA                     608   1138    (16)  668067 *
   393   17.3  1.0  2.5  chr13             42853719 42854067  (9331960) + T-rich            Low_complexity            1    343     (0)  668069  
   265   23.7  1.9  3.1  chr13             42854061 42854098  (9331929) + (TTAA)n           Simple_repeat             4     67    (95)  668070 *
   298    6.4  0.0  0.0  chr13             42854099 42854145  (9331882) C DNA9-N1_DR        DNA/MULE-NOF         (2675)   2341    2295  668071  
   292   13.4  0.0  1.5  chr13             42854101 42854168  (9331859) + (TGAA)n           Simple_repeat             2     68     (0)  668072 *
   287   12.6  0.0  0.6  chr13             42854169 42854228  (9331799) + DNA9-N1_DR        DNA/MULE-NOF           2296   2353  (2663)  668073  
   265   23.7  1.9  3.1  chr13             42854169 42854221  (9331806) + (TTAA)n           Simple_repeat            68    162     (0)  668070 *
   257   14.9  6.0  0.0  chr13             42855125 42855191  (9330836) C Polinton-4N1_DR   DNA/Maverick         (5602)   4834    4764  668074  
   212   24.7  4.1  0.0  chr13             42855134 42855206  (9330821) C TDR8B             DNA/hAT-Ac            (260)    703     628  668075 *
   252    6.2  6.2  0.0  chr13             42855157 42855204  (9330823) + Polinton-1_DR     DNA/Maverick          17139  17189  (1296)  668076  
   248   18.7  8.3  4.6  chr13             42855205 42855240  (9330787) C LOOPERN3_DR       DNA/Kolobok-T2        (355)    656     570  668077  
   652   15.5  3.9  0.0  chr13             42855507 42855635  (9330392) C hAT-N164_DR       DNA/hAT-Tip100       (1085)    955     822  668078  
   245   17.9  3.4  5.8  chr13             42855801 42855889  (9330138) C hAT-N179_DR       DNA/hAT-Tip100        (417)    477     391  668079 *
   449   10.7  0.0  0.0  chr13             42855836 42855966  (9330061) + Zisupton-7_DR     DNA/Zisupton          11375  11505  (5577)  668080  
   290    8.4  0.0  6.9  chr13             42855906 42855982  (9330045) C DNA-N43_DR        DNA/TcMar-Fot1        (336)    718     647  668081 *
   250   14.5  3.6  1.8  chr13             42856055 42856110  (9329917) + LOOPERN4B_DR      DNA/Kolobok-T2          440    496     (7)  668082  
   968   21.2 12.8  1.9  chr13             42856127 42856414  (9329613) + Kolobok-N3_DR     DNA/Kolobok-T2?          28    346    (24)  668083  
   737    8.8 14.2  4.1  chr13             42856491 42856645  (9329382) + DNAX-23_DR        DNA                   10207  10376  (1425)  668084 *
   820    4.8 13.4  0.7  chr13             42856527 42856653  (9329374) C hAT-N167B_DR      DNA/hAT-Charlie       (195)   1378    1236  668085  
   582   15.5 11.1  1.3  chr13             42856654 42856667  (9329360) C DNA8-28_DR        DNA/hAT              (3957)   3182    3028  668086  
   289   26.5  4.0  2.0  chr13             42856787 42856798  (9329229) C DNA8-10_DR        DNA/hAT-Ac           (1179)   2839    2741  668087  
   356   27.4  0.0  1.2  chr13             42856799 42856810  (9329217) C EnSpm-N48B_DR     DNA/CMC-EnSpm        (4302)   2657    2647  668088  
  1328   13.2 16.1  0.0  chr13             42856811 42857052  (9328975) + SINE2-5_DR        SINE/tRNA-V-RTE           1    281     (1)  668089  
   827   18.6 24.7  1.9  chr13             42856816 42857111  (9328916) + DNA8-10_DR        DNA/hAT-Ac             1880   2241  (1777)  668090 *
   293   21.7  8.8 10.8  chr13             42857361 42857520  (9328507) C DNA-6-N4_DR       DNA/IS3EU            (1741)   2136    1980  668091  
   913   19.8 33.4  1.7  chr13             42857541 42857602  (9328425) C Copia-12B_DR-LTR  LTR/Gypsy?              (0)    467       1  668092  
   814   17.8 10.0  4.4  chr13             42857603 42857902  (9328125) + Copia-11C_DR-LTR  LTR/Gypsy?              121    436     (0)  668093  
  1296   12.0  3.9  0.0  chr13             42857923 42858130  (9327897) C HE1_DR1           SINE/tRNA-V-RTE        (88)    314      99  668094  
   232   26.4  2.0  6.2  chr13             42858520 42858620  (9327407) + Helitron-N3_DR    RC/Helitron            1529   1625  (1391)  668095 *
   636   10.1  9.8  2.1  chr13             42858534 42858665  (9327362) C hAT-N21B_DR       DNA/hAT-Ac             (81)   1220    1079  668096  
   284   16.4 28.3  1.8  chr13             42858666 42858711  (9327316) + Zisupton-6_DR     DNA/Zisupton          20730  20954  (1162)  668097  
  1999   12.2 15.7  1.4  chr13             42858712 42859203  (9326824) C DNA8-4A_DR        DNA/hAT-Charlie         (0)    919       1  668098  
   210   23.4  0.0  0.0  chr13             42859170 42859216  (9326811) C ERV1-5_DR-I       LTR/ERV1              (780)   4269    4223  668099 *
   706   16.7  0.0  0.0  chr13             42859202 42859327  (9326700) C Mariner-N38_DR    DNA/TcMar-Tc1         (232)    315     190  668100  
   234   12.9 33.7  0.0  chr13             42859266 42859366  (9326661) C EnSpm-N36_DR      DNA/CMC-EnSpm         (460)   2765    2631  668101 *
   793   21.5  5.9  0.5  chr13             42859299 42859485  (9326542) C Penelope-5_DR     LINE/Penelope         (447)   2429    2233  668102 *
  1602   19.2  5.0  0.8  chr13             42859328 42859669  (9326358) C Helitron-2_DR     RC/Helitron          (4008)  23404   23049  668103 *
  2257    7.7  1.0  0.0  chr13             42859365 42859675  (9326352) C SINE2-4_DR        SINE/tRNA-V-RTE        (14)    357      44  668104  
  2144   21.9  5.5  2.6  chr13             42859756 42860409  (9325618) C L2-13B_DRe        LINE/L2               (207)   1034       1  668105  
   755   13.0  0.0  0.0  chr13             42860408 42860538  (9325489) C Mariner-N38_DR    DNA/TcMar-Tc1         (386)    161      31  668100 *
   235   18.4  2.0  0.0  chr13             42860527 42860575  (9325452) + hAT5-N2_DR        DNA/hAT-hAT5           1552   1601   (984)  668106 *
   744   18.2  0.0  0.0  chr13             42860539 42860555  (9325472) C Helitron-N3B_DR   RC/Helitron          (1320)   5284    5137  668107  
   226   20.0  8.8  6.7  chr13             42860864 42860965  (9325062) + Mariner-N31_DR    DNA/TcMar-Tc1           416    519    (21)  668108  
   260   15.3  0.0  7.6  chr13             42862578 42862662  (9323365) + DNA9TA1_DR        DNA/CMC-EnSpm          2059   2137  (1196)  668109 *
   261   11.4  5.1  0.0  chr13             42862587 42862665  (9323362) C Zisupton-7_DR     DNA/Zisupton        (12379)   4703    4621  668110 *
   346   15.0 18.0  1.3  chr13             42862602 42862729  (9323298) C Polinton-4_DR     DNA/Maverick         (3121)  17166   17018  668111  
  1144   11.1 11.6  0.0  chr13             42863230 42863427  (9322600) + DNA-TA-5_DR       DNA/TcMar-Tigger          1    221   (737)  668112  
  3720   12.1  4.1 10.0  chr13             42863428 42864252  (9321775) C hAT-N21B_DR       DNA/hAT-Ac              (0)   1301     521  668113  
  1461   10.0  4.2  3.9  chr13             42864304 42864562  (9321465) C DNA-6-N3_DR       DNA/IS3EU            (1218)    260       1  668114  
  3195    8.3  0.9  0.2  chr13             42864563 42864991  (9321036) + DNA-TTAA-1_DR     DNA                     602   1033   (318)  668115  
   667   18.1  1.2  3.7  chr13             42864870 42865035  (9320992) C DNA-TTAA-1_DR     DNA                   (907)    444     283  668116 *
   397   10.9  2.0  6.4  chr13             42864951 42865048  (9320979) + Mariner-N29_DR    DNA/TcMar-ISRm11        606    699  (1066)  668117 *
  3027    7.7  0.5  0.7  chr13             42864972 42865391  (9320636) + Merlin-1_DR       DNA/Merlin             1072   1490  (9037)  668118  
  1218    9.9  0.6  0.0  chr13             42865400 42865570  (9320457) + DNA-TTAA-1_DR     DNA                    1039   1210   (141)  668119  
   386    6.9  0.0  5.2  chr13             42865571 42865631  (9320396) + DNA2-16_DR        DNA                   13316  13373  (4678)  668120  
   305   18.8  1.4  0.0  chr13             42865573 42865641  (9320386) + EnSpm1_DR         DNA/CMC-EnSpm          6637   6706  (2782)  668121 *
   268   29.9  0.0  0.0  chr13             42866120 42866130  (9319897) C EnSpm-N48B_DR     DNA/CMC-EnSpm        (4302)   2657    2647  668122  
  1906   14.9  9.9  0.0  chr13             42866131 42866472  (9319555) + HE1_DR1           SINE/tRNA-V-RTE           2    377    (25)  668123  
   265   14.1  5.6  1.3  chr13             42867249 42867320  (9318707) C ASAT_CY           Satellite             (165)     97      23  668124  
   267   17.8 12.5  3.6  chr13             42867326 42867453  (9318574) + Dada-tL_DR        DNA/Dada               2902   3040  (7367)  668125 *
  4012   12.7 10.5  0.0  chr13             42867414 42868092  (9317935) + TDR13             DNA                      17    766     (6)  668126  
   345    6.7  6.6  1.6  chr13             42868267 42868327  (9317700) C hAT-N21B_DR       DNA/hAT-Ac            (173)   1128    1065  668127  
   244   11.8  6.9  5.5  chr13             42868276 42868347  (9317680) C ENSPM-6_DR        DNA/CMC-EnSpm       (10782)  21834   21762  668128 *
   385    9.8  0.7  4.5  chr13             42868307 42868445  (9317582) + Dada-U6_DR        DNA/Dada               7072   7205  (1758)  668129 *
   846    3.0  1.5  0.0  chr13             42868340 42868472  (9317555) C DNA-2-32_DR       DNA/CMC-EnSpm?       (3149)   5633    5499  668130 *
  1142   15.1  0.0  7.5  chr13             42868359 42868631  (9317396) C EnSpm-N48_DR      DNA/CMC-EnSpm        (1702)   1876    1623  668131  
   382   11.5  9.7  0.5  chr13             42868446 42868480  (9317547) + hAT-N145_DR       DNA/hAT-Ac             1238   1427   (164)  668132 *
   517   16.1  2.0  0.0  chr13             42868454 42868652  (9317375) C ZFERV-2-I_DR      LTR/ERV1             (9677)    887     685  668133  
   479   14.5  1.0  0.0  chr13             42868473 42868536  (9317491) + ZFERV-2-I_DR      LTR/ERV1                684    882  (9682)  668133 *
   380   18.3  4.2  6.3  chr13             42868537 42868642  (9317385) + Zisupton-7_DR     DNA/Zisupton          12209  12508  (4574)  668134  
   355   12.9  2.9  4.4  chr13             42868544 42868681  (9317346) + EnSpm-N42B_DR     DNA/CMC-EnSpm          1337   1472  (2832)  668135 *
   421   15.5  0.0  0.0  chr13             42869601 42869671  (9316356) C DNA11TA1_DR       DNA/TcMar-Tc1           (3)    200     130  668136  
  2371    6.1  1.0 15.1  chr13             42869675 42870081  (9315946) + HE2_DR            SINE/tRNA-V-RTE           7    363     (0)  668137  
   749   11.4  3.8 19.2  chr13             42869920 42870104  (9315923) + HATN17_DR         DNA/hAT-Tip100          345    505  (1042)  668138 *
   454   15.6  1.1  1.1  chr13             42870080 42870170  (9315857) C DNA11TA1_DR       DNA/TcMar-Tc1         (105)     99       8  668136 *
   491    5.6  2.8  0.0  chr13             42870101 42870171  (9315856) C DNA11TA1_DR       DNA/CMC-EnSpm         (126)     77       5  668139  
   383   21.2 12.1  0.0  chr13             42870230 42870328  (9315699) C hAT-N174_DR       DNA/hAT-Ac              (0)    739     629  668140  
   472   18.4  0.0  0.0  chr13             42870340 42870415  (9315612) C hAT-N174_DR       DNA/hAT-Ac            (199)    540     465  668140  
  2036    9.6  3.6  1.0  chr13             42870444 42870748  (9315279) + MuDR-N2_DR        DNA/MULE-MuDR             1    313    (10)  668141  
   266   19.5  3.9  8.0  chr13             42870770 42870847  (9315180) C hAT-N174_DR       DNA/hAT-Ac            (335)    404     330  668140  
  2110   14.5  9.7  3.1  chr13             42871225 42871680  (9314347) + Kolobok-N5_DR     DNA/Kolobok-T2?           1    485     (0)  668142  
   680   23.8  7.0  3.8  chr13             42872724 42873007  (9313020) + Copia-10B_DR-LTR  LTR/Gypsy?                1    293   (152)  668143  
  2966   14.1 11.8  4.1  chr13             42873578 42874274  (9311753) C hAT-N50B_DR       DNA/hAT-Ac              (0)    748       1  668144  
   460   22.1  2.8 10.6  chr13             42874368 42874509  (9311518) C hAT-N174_DR       DNA/hAT-Ac              (0)    739     608  668145  
   345   15.2  2.5  6.1  chr13             42874920 42875038  (9310989) + Mariner-N29_DR    DNA/TcMar-ISRm11        569    683  (1082)  668146 *
   463   10.8  1.8  0.9  chr13             42874941 42875052  (9310975) + Mariner-N5C_DR    DNA/TcMar              1386   1498  (6423)  668147  
   440    8.7  0.0  1.0  chr13             42874961 42875064  (9310963) C CryptonV-3_DR     DNA/Crypton-V       (22937)    516     414  668148 *
   423   12.4  0.0  0.9  chr13             42874963 42875076  (9310951) C EnSpm-N42B_DR     DNA/CMC-EnSpm        (2860)   1444    1332  668149 *
   345    8.4  2.4  5.7  chr13             42874972 42875097  (9310930) + EnSpm-N42B_DR     DNA/CMC-EnSpm          1344   1465  (2839)  668150 *
   323    6.0  0.0 17.5  chr13             42874973 42875113  (9310914) C ACROBAT1          DNA/PIF               (514)    865     746  668151 *
   203   22.0  0.0 18.0  chr13             42875126 42875197  (9310830) + ANGEL             DNA/Kolobok             150    210    (99)  668152  
   856   15.3 12.0  0.6  chr13             42875199 42875356  (9310671) C TDR13C            DNA                     (1)    679     504  668153  
  2088   18.1  2.1  5.0  chr13             42875387 42875816  (9310211) C TDR13C            DNA                     (1)    679     262  668154  
  3930   12.8  9.0  0.3  chr13             42875818 42876497  (9309530) C TDR13             DNA                     (1)    771      33  668155  
  1201   20.9  2.2  3.9  chr13             42876495 42876807  (9309220) C Copia-12_DR-LTR   LTR/Gypsy?            (159)    308       1  668156 *
   739   22.4  1.6  0.5  chr13             42876808 42876982  (9309045) C ANGEL             DNA/Kolobok           (132)    177       1  668157  
   424   28.3  3.9  1.4  chr13             42876983 42877009  (9309018) + IS3EU-1_DR        DNA/IS3EU              4174   4205  (4499)  668158  
   340   16.4  0.0  0.0  chr13             42877084 42877137  (9308890) + DNA8-25_DR        DNA                    2026   2079  (1888)  668159  
  6523   13.2 18.4  1.9  chr13             42877138 42878563  (9307464) C Kolobok-4N1_DR    DNA/Kolobok-T2          (0)   1669      14  668160  
  7027    2.9  2.5  0.3  chr13             42878564 42879415  (9306612) + hAT-N96_DR        DNA/hAT-Ac                1    870   (161)  668161  
   251    9.5  6.1  4.5  chr13             42879428 42879493  (9306534) C EnSpm-15_DR       DNA/CMC-EnSpm       (10463)    991     925  668162  
   208   16.4  4.7  4.7  chr13             42879891 42879954  (9306073) + DNA8-23_DR        DNA                    3786   3849  (2890)  668163  
   441   32.1  2.4  1.2  chr13             42880316 42880650  (9305377) + (TCCG)n           Simple_repeat             1    339     (0)  668164  
  1072   19.9  0.3 18.3  chr13             42880739 42880861  (9305166) + (TCCA)n           Simple_repeat             1   1271   (249)  668165  
   776   25.9  7.1  8.1  chr13             42880862 42882164  (9303863) C Polinton-4_DR     DNA/Maverick         (7588)  12699   12407  668166  
   423   33.0  0.0 15.0  chr13             42882002 42882208  (9303819) + (TCCG)n           Simple_repeat             1    180     (0)  668167 *
   539   28.3  4.9  4.9  chr13             42882197 42882482  (9303545) C Polinton-4_DR     DNA/Maverick         (7592)  12695   12410  668168  
   382   34.0  1.6  4.5  chr13             42882389 42882570  (9303457) + (TCCG)n           Simple_repeat             3    179     (0)  668169 *
  1072   19.9  0.3 18.3  chr13             42882571 42882592  (9303435) + (TCCA)n           Simple_repeat          1272   1520     (0)  668165  
   222   13.2  0.0  9.8  chr13             42882964 42883030  (9302997) C hAT-N182_DR       DNA/hAT-Ac           (1145)    815     755  668170 *
   267   14.3  0.0  1.8  chr13             42882996 42883052  (9302975) C EnSpm-N10_DR      DNA/CMC-EnSpm        (2088)   7220    7165  668171  
   261    8.5  0.0 13.3  chr13             42883053 42883063  (9302964) + Polinton-1_DR     DNA/Maverick          17146  17205  (1280)  668172  
   212   18.6  0.0  7.4  chr13             42883977 42884034  (9301993) + hAT-N142_DR       DNA/hAT?                370    423  (1013)  668173 *
  2270   10.5 10.4  2.8  chr13             42883991 42884422  (9301605) C DNA-X-3_DR        DNA                  (1010)    464       1  668174  
  2036   12.6  9.2  1.1  chr13             42885058 42885491  (9300536) C Mariner-N38_DR    DNA/TcMar-Tc1          (40)    507      39  668175  
   421   19.1  0.0  0.0  chr13             42885948 42886031  (9299996) C EnSpm-N2_DR       DNA/CMC-EnSpm         (864)   3151    3068  668176 *
  2567   13.2  3.9  9.5  chr13             42885961 42886627  (9299400) + Helitron-N2_DR    RC/Helitron             937   1569   (894)  668177  
   442    3.4  4.0  5.7  chr13             42886646 42886665  (9299362) C ACROBAT1          DNA/PIF               (518)    861     739  668178  
   375   10.0  2.7  6.9  chr13             42886666 42886688  (9299339) C hAT-N145_DR       DNA/hAT-Ac            (169)   1420    1279  668179  
   204   18.8  0.7  2.0  chr13             42886785 42886936  (9299091) + (TAA)n            Simple_repeat             1    150     (0)  668180  
   226   11.4 22.6  1.3  chr13             42887315 42887376  (9298651) + ANGEL             DNA/Kolobok             213    287    (22)  668181  
   295   14.9  0.0  1.4  chr13             42887685 42887759  (9298268) + DNA6-4_DR         DNA                    2093   2166  (1373)  668182 *
   296    5.7  1.4  0.0  chr13             42887704 42887773  (9298254) C ENSPM-6_DR        DNA/CMC-EnSpm       (18595)  14021   13951  668183 *
   342    9.8  3.2  3.2  chr13             42887716 42887810  (9298217) + Zisupton-7_DR     DNA/Zisupton           4632   4726 (12356)  668184  
  2074   15.1  6.9 12.9  chr13             42887870 42888417  (9297610) + TDR13             DNA                       1    519   (253)  668185  
  1121   12.6 10.6  0.0  chr13             42888420 42888617  (9297410) C TDR13             DNA                    (88)    684     466  668186  
   317   20.1  0.0  5.3  chr13             42890534 42890612  (9295415) C EnSpm-N49_DR      DNA/CMC-EnSpm        (1426)   2344    2270  668187 *
  1640    1.8  9.4  0.8  chr13             42890548 42890770  (9295257) C L2-2_DRe          LINE/L2                 (0)   4238    3997  668188  
  1159   24.6  2.6  5.8  chr13             42891024 42891485  (9294542) C Copia-12_DR-LTR   LTR/Gypsy?             (19)    448       1  668189  
   226   17.9  1.9  2.1  chr13             42891661 42891722  (9294305) C REX1-1_DR         LINE/Rex-Babar       (1156)   2434    2363  668190  
   282   26.5  1.0  1.9  chr13             42891870 42891895  (9294132) + EnSpm-N40_DR      DNA/CMC-EnSpm          2578   2602  (2792)  668191  
   615   18.9 14.5  0.5  chr13             42891896 42892081  (9293946) C ANGEL             DNA/Kolobok             (0)    309      98  668192  
   262    9.8  5.7  3.7  chr13             42892106 42892158  (9293869) C DNA-2-30_DR       DNA                   (334)     54       1  668193  
   210    8.6  0.0  2.9  chr13             42892213 42892248  (9293779) + EnSpm-N39C_DR     DNA/CMC-EnSpm?         1936   1970  (1623)  668194  
  2444   11.3  6.3  4.0  chr13             42892355 42892815  (9293212) C DNA-X-8_DR        DNA                     (0)    912     442  668195  
   455    5.5  0.0  0.0  chr13             42892825 42892879  (9293148) C hAT-N32_DR        DNA/hAT-Charlie         (0)    501     447  668196  
   406   17.5  4.1  2.4  chr13             42892834 42892858  (9293169) + hAT-N202_DR       DNA/hAT-Tip100           71    129  (1756)  668197 *
   424    8.2  1.4  0.0  chr13             42892859 42892931  (9293096) C Rex1-31_DRe       LINE/Rex-Babar        (397)   3136    3063  668198 *
   990   11.9  0.4  0.8  chr13             42892867 42893107  (9292920) C Zisupton-6_DR     DNA/Zisupton        (12618)   9498    9254  668199  
   406   17.5  4.1  2.4  chr13             42892932 42892956  (9293071) + hAT-N202_DR       DNA/hAT-Tip100          130    195  (1690)  668197 *
   392   26.4 13.8  1.9  chr13             42892949 42893137  (9292890) C DNA-N43_DR        DNA/TcMar-Fot1        (333)    721     511  668200 *
   362   23.9  0.6  3.8  chr13             42892991 42893012  (9293015) C ERV1-7_DR-I       LTR/ERV1             (4626)   2077    1999  668201 *
   510   14.9  1.6  1.6  chr13             42893013 42893029  (9292998) + Dada-U6_DR        DNA/Dada                789    805  (8158)  668202  
  9960    2.9  0.9  0.4  chr13             42893030 42894260  (9291767) + HATN5_DR          DNA/hAT-Ac                1   1156     (0)  668203  
   362   23.9  0.6  3.8  chr13             42893136 42893155  (9292872) C ERV1-7_DR-I       LTR/ERV1             (4626)   1998    1918  668201 *
   762    7.9  0.0  3.1  chr13             42894226 42894356  (9291671) C DNA7-N1_DR        DNA/Zisupton         (9109)   1308    1182  668204  
   755   11.8  0.0  0.0  chr13             42894241 42894376  (9291651) + hAT-N70_DR        DNA/hAT?                521    656   (669)  668205 *
   640   14.8  0.7  0.0  chr13             42894262 42894403  (9291624) + DNA-X-5_DR        DNA/hAT                 995   1137    (84)  668206 *
  1834    3.2  0.0  0.5  chr13             42894379 42894600  (9291427) + hAT-N30_DR        DNA/hAT-Ac              190    410   (572)  668207  
   602   21.9  1.2  0.0  chr13             42894404 42894425  (9291602) + EnSpm-N13_DR      DNA/CMC-EnSpm         17586  17751  (4398)  668208 *
   354    4.5  0.0  0.0  chr13             42894601 42894644  (9291383) + hAT-N30_DR        DNA/hAT-Ac              939    982     (0)  668209  
   518   15.4  2.9 13.8  chr13             42894645 42894779  (9291248) C hAT-N32_DR        DNA/hAT-Charlie       (379)    122       1  668196  
   349    8.7  0.0  0.0  chr13             42894780 42894825  (9291202) C DNA-X-8_DR        DNA                   (492)    420     375  668195  
   344   17.7 12.7  0.0  chr13             42896556 42896634  (9289393) + Harbinger-N27_DR  DNA/PIF-Harbinger?      114    202    (18)  668210  
   280   17.8  8.3 11.4  chr13             42897072 42897179  (9288848) + DNA6-6_DR         DNA                     439    543 (10738)  668211  
  1726   20.4 13.5  2.4  chr13             42897223 42897793  (9288234) C hAT-N174_DR       DNA/hAT-Ac             (11)    728      96  668212  
  2840   14.5 11.4 18.2  chr13             42897805 42898830  (9287197) + hAT-N121_DR       DNA/hAT-Ac                1    967    (18)  668213  
```
