## Supplementary Data 1 for "A genomic portrait of zebrafish transposable elements and their spatiotemporal embryonic expression": danRer11.nonalt.fa.out (part 106 of 591)

```
   209   15.6  8.9  0.0  chr13             42899978 42900013  (9286014) C EnSpm-18_DR       DNA/CMC-EnSpm        (1578)   5402    5363  668214  
   764    7.0 13.1  0.7  chr13             42900014 42900143  (9285884) + Kolobok-N3_DR     DNA/Kolobok-T2?           1    146   (224)  668215  
  1903   11.4  0.0  0.7  chr13             42900150 42900423  (9285604) + DNA-X-2B_DR       DNA                       1    272   (167)  668216  
   264   20.5  2.5  2.5  chr13             42900399 42900478  (9285549) + EnSpm-N10_DR      DNA/CMC-EnSpm          5980   6059  (3249)  668217 *
  1691    4.5  1.3  0.6  chr13             42900479 42900615  (9285412) C TDR3              DNA/hAT-Charlie         (0)    193       1  668218  
   381   14.8  0.0  0.0  chr13             42900616 42900674  (9285353) + DNA-X-2_DR        DNA                     694    752    (64)  668219  
   204   25.4  0.0  3.4  chr13             42900660 42900671  (9285356) + CryptonV-N3_DR    DNA/Crypton-V          7202   7211 (13452)  668220 *
  1206   19.9  3.9  2.4  chr13             42900672 42900955  (9285072) + DNA-AT-2_DR       DNA                       1    288  (1153)  668221  
   236   19.1  2.1  0.0  chr13             42900915 42900961  (9285066) + SAT-26B_DR        Satellite                 1     48   (745)  668222 *
  2636   10.8 19.9  1.2  chr13             42900956 42901507  (9284520) C hAT-N22_DR        DNA/hAT                 (0)   1738    1118  668223  
   340   13.8 33.3  0.4  chr13             42901339 42901527  (9284500) C hAT-N22_DR        DNA/hAT-Ac            (631)   1107     758  668224 *
   791   10.9  1.7  0.8  chr13             42901524 42901643  (9284384) + DNA-AT-2_DR       DNA                    1319   1439     (2)  668225  
   475   12.0  2.7  0.0  chr13             42901644 42901712  (9284315) + DNA-X-2B_DR       DNA                     369    439     (0)  668226  
   776   17.0  3.4  2.8  chr13             42901748 42901923  (9284104) + Kolobok-N3_DR     DNA/Kolobok-T2?         191    367     (3)  668227  
   279    8.2  0.0  8.2  chr13             42903524 42903576  (9282451) C Rex1-26_DRe       LINE/Rex-Babar          (1)   3389    3341  668228  
   201   12.9  5.5 14.9  chr13             42903534 42903606  (9282421) + CryptonV-N5_DR    DNA/Crypton-V          7501   7567 (16970)  668229 *
   902    8.6  2.2  0.0  chr13             42903544 42903682  (9282345) C RTEX-2_DR         LINE/RTE-X             (31)   3229    3088  668230  
   282   20.8  5.1  2.2  chr13             42903585 42903761  (9282266) + piggyBac-N5_DR    DNA/PiggyBac?          1074   1255   (881)  668231 *
   288   23.9  1.1  5.3  chr13             42903609 42903785  (9282242) C L1-53_DR          LINE/L1              (4643)   1803    1634  668232 *
   362   11.6  6.1  2.2  chr13             42903634 42903765  (9282262) C DNA-N45_DR        DNA/CMC-EnSpm         (351)    362     226  668233 *
   576   16.3 20.6  0.0  chr13             42903667 42903923  (9282104) + Harbinger-N17_DR  DNA/PIF-Harbinger       285    594  (1051)  668234  
   228   12.9  2.8  4.0  chr13             42903766 42903811  (9282216) + EnSpm-N37_DR      DNA/CMC-EnSpm          4189   4364  (2283)  668235 *
   334   16.1  0.0  1.5  chr13             42903847 42903988  (9282039) C hAT-30N1_DR       DNA/hAT-Ac            (594)   1439    1307  668236 *
   577   13.8  0.0  8.8  chr13             42903971 42904081  (9281946) + TC1DR3B           DNA/TcMar-Tc1           788    889     (0)  668237  
   918    8.7  7.5  8.1  chr13             42904112 42904323  (9281704) + EnSpm-N4B_DR      DNA/CMC-EnSpm?            9    219     (1)  668238  
  1894   15.3  7.5  0.4  chr13             42904431 42904856  (9281171) C L1-65_DR          LINE/L1               (149)   1593    1138  668239  
  1484    6.6  6.6  0.4  chr13             42905490 42905702  (9280325) C L2-5_DRe          LINE/L2                 (7)   2220    1995  668240  
   710   15.2 10.5  7.4  chr13             42905749 42905919  (9280108) + EnSpm-N8_DR       DNA/CMC-EnSpm             2    177   (485)  668241  
   497   14.3  4.6  2.7  chr13             42905921 42906027  (9280000) C hAT-N68_DR        DNA/hAT-Ac            (195)   2837    2729  668242  
  1298    6.5  1.2  0.0  chr13             42906028 42906196  (9279831) + DNA-1-5_DR        DNA                       1    171   (577)  668243  
   223   18.1  4.5  9.4  chr13             42906199 42906265  (9279762) + HATN13_DR         DNA/hAT-Ac              248    311   (808)  668244  
  1327   12.9  0.5  0.5  chr13             42906583 42906785  (9279242) + DNA25TWA2_DR      DNA                       1    203   (599)  668245  
   394    8.9  3.6  0.0  chr13             42906796 42906851  (9279176) + hAT-N74_DR        DNA/hAT-Ac               80    137  (1357)  668246  
  1296    7.7  0.6  1.1  chr13             42906971 42907153  (9278874) + hAT-N74_DR        DNA/hAT-Ac             1313   1494     (0)  668247  
  2631   15.9 11.8  1.5  chr13             42907155 42907697  (9278330) + DNA25TWA2_DR      DNA                     200    797     (5)  668248  
   261   21.9  1.6 12.4  chr13             42907709 42907833  (9278194) C Kolobok-N10_DR    DNA/Kolobok           (511)    132      20  668249  
   241   32.6  0.0  1.1  chr13             42908824 42908913  (9277114) + DNA13TA1_DR       DNA/TcMar-Tc1             1     89   (229)  668250 *
   758   22.1  4.2  2.1  chr13             42908909 42909097  (9276930) C SINE2-1_DR        SINE/tRNA               (5)    193       1  668251  
   441   13.9 27.7  0.6  chr13             42909098 42909234  (9276793) + DNA13TA1_DR       DNA/TcMar-Tc1            74    247    (71)  668252  
   213   22.7  4.9  4.9  chr13             42909294 42909336  (9276691) + DNA8-9_DR         DNA/hAT-Ac              771    813   (638)  668253  
  1304   12.1 10.8  0.0  chr13             42909337 42909559  (9276468) + HE1_DR1           SINE/tRNA-V-RTE           3    249   (153)  668254  
   232   19.5  0.0  0.0  chr13             42909681 42909721  (9276306) + EnSpm-6N1_DR      DNA/CMC-EnSpm          6394   6434  (2802)  668255  
   216   20.3  1.4  1.4  chr13             42909820 42909889  (9276138) + ERV1-N6-I_DR      LTR/ERV1               3373   3442  (1061)  668256  
   627   21.1  2.0  2.0  chr13             42910037 42910239  (9275788) + EnSpm-11_DR       DNA/CMC-EnSpm             1    203  (8800)  668257  
  2903   11.1 21.3  0.3  chr13             42910259 42910746  (9275281) C SINE3-1           SINE/5S-Deu-L2          (0)    590       1  668258  
   209   13.2  0.0  0.0  chr13             42910806 42910843  (9275184) + DNA6-4_DR         DNA                    2112   2149  (1390)  668259  
   200   17.3  0.0  1.9  chr13             42910819 42910871  (9275156) + Harbinger-5_DR    DNA/PIF-Harbinger       725    776  (5883)  668260 *
   307   17.3  0.0  1.2  chr13             42911024 42911105  (9274922) C Merlin-1_DR       DNA/Merlin           (2965)   7562    7482  668261  
   305    5.1  0.0  0.0  chr13             42911053 42911130  (9274897) C Helitron-2_DR     RC/Helitron         (21297)   6115    6038  668262 *
   432    4.2  1.1  1.4  chr13             42911063 42911158  (9274869) C ENSPM-6_DR        DNA/CMC-EnSpm       (18599)  14017   13941  668263  
   622   20.0  9.4  0.5  chr13             42911387 42911554  (9274473) C DNA-AT-1_DR       DNA                    (45)    347     165  668264  
  2963   16.2  8.5  1.5  chr13             42911555 42912187  (9273840) + LTR-10_DR         LTR                       1    677   (198)  668265  
  6783    9.4 14.9  1.8  chr13             42912203 42913476  (9272551) + DNA-1-7_DR        DNA/PIF-Harbinger         1   1438     (0)  668266  
   233    8.6  2.9  0.0  chr13             42913500 42913534  (9272493) + LTR-10_DR         LTR                     645    680   (195)  668265  
   211   23.6  0.0  1.8  chr13             42913614 42913669  (9272358) + LTR-10_DR         LTR                     811    865    (10)  668265 *
   954   18.8  1.1  1.1  chr13             42913656 42913843  (9272184) C DNA-AT-1_DR       DNA                   (204)    188       1  668267  
   447   21.5  2.6 17.8  chr13             42913844 42913914  (9272113) C EnSpm-N10_DR      DNA/CMC-EnSpm        (3578)   5730    5690  668268 *
   701    7.3  4.5 26.1  chr13             42913844 42914065  (9271962) C L2-1B_DR          LINE/L2                (39)    969     786  668269  
  5276    9.9  2.9  1.8  chr13             42914383 42915246  (9270781) + TC1DR2            DNA/TcMar-Tc1             3    875     (1)  668270  
   200    0.0  0.0  0.0  chr13             42915636 42915703  (9270324) + (CAAA)n           Simple_repeat             1     68     (0)  668271  
   788   28.3 10.2  5.5  chr13             42916972 42917470  (9268557) + Harbinger-2N1_DR  DNA/PIF-Harbinger        55    575   (138)  668272  
  6049    8.2  6.4  0.3  chr13             42917471 42918346  (9267681) C TDR2              DNA/TcMar-Tc1           (0)    937       9  668273  
   307   23.9  5.9  7.8  chr13             42918348 42918465  (9267562) + Harbinger-2N2_DR  DNA/PIF-Harbinger       511    626     (0)  668274  
  1000   12.5  1.0  9.6  chr13             42918490 42918693  (9267334) C DNA8-17_DR        DNA/hAT-Tip100        (120)   1693    1506  668275 *
  1129   10.8  0.0  3.4  chr13             42918512 42918691  (9267336) C SINE2-4_DR        SINE/tRNA-V-RTE         (0)    371     198  668276  
  7345    3.2  1.6  0.6  chr13             42918692 42919578  (9266449) C MuDR-N1_DR        DNA/MULE-MuDR           (0)    896       1  668277  
   375   25.4  5.7  8.3  chr13             42918694 42918717  (9267310) C CryptonV-N5_DR    DNA/Crypton-V       (19879)   4654    4454  668278 *
  1239   16.7  5.1  0.0  chr13             42919561 42919775  (9266252) C SINE2-3B_DR       SINE/tRNA-V           (124)    227       2  668279  
   472   13.2 10.8  0.0  chr13             42919886 42919968  (9266059) C EnSpm-N28_DR      DNA/CMC-EnSpm         (122)    235     144  668280  
   264   19.5  1.0  9.0  chr13             42920875 42920970  (9265057) C Mariner-N31_DR    DNA/TcMar-Tc1          (53)    487     399  668281  
   519   14.3  0.0  0.0  chr13             42921087 42921177  (9264850) C Mariner-N38_DR    DNA/TcMar-Tc1           (1)    546     456  668282  
   318   22.4  9.3  0.8  chr13             42921178 42921190  (9264837) C MuDR-2_DR         DNA/MULE-MuDR        (7598)  16331   16219  668283  
  1262   17.8 27.6  4.3  chr13             42921201 42921400  (9264627) + Merlin-2_DR       DNA/Merlin            10373  11120  (2801)  668284  
  2575    9.7 14.1  0.6  chr13             42921401 42921848  (9264179) C DNA-X-4_DR        DNA                   (736)    509       2  668285  
  1262   17.8 27.6  4.3  chr13             42921849 42921863  (9264164) + Merlin-2_DR       DNA/Merlin            11121  11183  (2738)  668284  
   616   10.7  4.8  3.9  chr13             42921963 42922088  (9263939) C hAT-N92_DR        DNA/hAT-Ac            (984)    591     465  668286  
   312   16.0  7.4  7.4  chr13             42921997 42922131  (9263896) + hAT-N92_DR        DNA/hAT-Ac              498    632   (943)  668287 *
   369   20.9  0.0  9.2  chr13             42923020 42923050  (9262977) + DNA9-5_DR         DNA                    1170   1297  (3628)  668288  
   537   15.4  0.0  4.8  chr13             42923051 42923159  (9262868) C DNA2-3_DR         DNA/Merlin              (0)   1245    1142  668289 *
   800    9.9  0.8  0.0  chr13             42923159 42923279  (9262748) + DNA2-3_DR         DNA/Merlin             1124   1245     (0)  668290  
   218   14.6  0.0  0.0  chr13             42923292 42923332  (9262695) C LOOPERN6_DR       DNA/Kolobok-T2?         (0)   1351    1311  668291 *
   916   16.9  1.1  0.0  chr13             42923302 42923478  (9262549) + LOOPERN6B_DR      DNA/Kolobok-T2?         174    352   (444)  668292 *
  1826   10.7  5.3  3.7  chr13             42923428 42923748  (9262279) C LOOPERN6B_DR      DNA/Kolobok-T2?       (470)    326       1  668293  
   307   23.1  0.0  0.0  chr13             42923749 42923826  (9262201) C Kolobok-N10B_DR   DNA/Kolobok             (0)    271     194  668294  
  1081   12.7  0.0  1.1  chr13             42923829 42924011  (9262016) C LOOPERN6B_DR      DNA/Kolobok-T2?         (5)    791     611  668295  
   583   22.2  4.6  6.6  chr13             42923830 42924046  (9261981) C EnSpm-N10_DR      DNA/CMC-EnSpm        (1696)   7612    7400  668296 *
  1755   11.7  2.7  1.3  chr13             42924001 42924294  (9261733) C LOOPERN6B_DR      DNA/Kolobok-T2?       (498)    298       1  668295  
   334   24.6 10.0  5.3  chr13             42924295 42924448  (9261579) + CryptonV-N4_DR    DNA/Crypton-V         11977  12138  (1355)  668297 *
  1226   14.1 10.1  0.4  chr13             42924300 42924527  (9261500) C Kolobok-N10B_DR   DNA/Kolobok             (5)    266      17  668298  
   772   17.2  5.6  2.2  chr13             42924785 42924962  (9261065) + Kolobok-N10B_DR   DNA/Kolobok              88    271     (0)  668299  
   570   20.0 10.9  1.4  chr13             42925368 42925396  (9260631) C Kolobok-4_DR      DNA/Kolobok-T2       (3109)   3522    3476  668300  
  1162   12.6 12.6  0.4  chr13             42925397 42925643  (9260384) + Mariner-N38_DR    DNA/TcMar-Tc1             1    277   (270)  668301  
   430   19.8  1.2  0.0  chr13             42925644 42925707  (9260320) C HATN2_DR          DNA/hAT                 (0)   1219    1155  668302  
  2239    9.5  1.6  0.0  chr13             42925708 42926013  (9260014) + Harbinger-N10_DR  DNA/PIF-Harbinger         1    311    (17)  668303  
  1644   22.3  5.8 11.0  chr13             42926041 42926391  (9259636) C CryptonV-N5_DR    DNA/Crypton-V        (8489)  16048   15342  668304  
  2286    9.4  0.3  7.4  chr13             42926392 42926782  (9259245) C HATN2_DR          DNA/hAT               (853)    366       2  668305  
  1018   19.5  7.9  2.7  chr13             42926765 42926783  (9259244) + hAT-N202_DR       DNA/hAT-Tip100          217    316  (1569)  668306 *
  1236   14.1  8.9  0.7  chr13             42926784 42927040  (9258987) + Mariner-N38_DR    DNA/TcMar-Tc1           270    547     (0)  668307  
  1018   19.5  7.9  2.7  chr13             42927041 42927080  (9258947) + hAT-N202_DR       DNA/hAT-Tip100          317    548  (1337)  668306  
   238   17.3  0.0  0.0  chr13             42927962 42928013  (9258014) C DNA-6-N4_DR       DNA/IS3EU            (2453)   1424    1373  668308 *
  2174   12.5  2.4  0.0  chr13             42927970 42928298  (9257729) C HE1_DR1           SINE/tRNA-V-RTE        (22)    380      44  668309  
   270    8.0  7.8  1.9  chr13             42928293 42928343  (9257684) + DNA11TA1_DR       DNA/CMC-EnSpm            24     77   (126)  668310 *
  3197   13.9  3.5  1.5  chr13             42928446 42929020  (9257007) + DNA-8-8_DR        DNA/hAT-Charlie           1    586   (539)  668311  
   478    6.2  1.6  0.0  chr13             42929021 42929084  (9256943) + DNA-8-8_DR        DNA/hAT-Charlie        1061   1125     (0)  668312  
   307   15.3  1.3  4.1  chr13             42929223 42929297  (9256730) + DNA11TA1B_DR      DNA/CMC-EnSpm            89    161    (42)  668313  
   209    7.1  0.0  0.0  chr13             42929518 42929545  (9256482) C Merlin-N1_DR      DNA/Merlin              (0)    369     342  668314  
   792    8.1  0.0  0.0  chr13             42929546 42929656  (9256371) + Kolobok-N7_DR     DNA/Kolobok-T2            1    111  (1065)  668315 *
  1284   11.8  9.3  3.9  chr13             42929629 42929919  (9256108) C CryptonV-N5_DR    DNA/Crypton-V        (7428)  17109   16804  668316 *
  3017    8.1  5.4  2.1  chr13             42929669 42930170  (9255857) + Mariner-N38_DR    DNA/TcMar-Tc1            30    547     (0)  668317  
   230   25.3  2.3  1.1  chr13             42930093 42930180  (9255847) + Merlin-1_DR       DNA/Merlin             2096   2184  (8343)  668318 *
  5222   10.4  3.5  0.4  chr13             42930176 42930963  (9255064) + Kolobok-N7_DR     DNA/Kolobok-T2          131    943   (233)  668319  
  1327   14.8 15.1  0.0  chr13             42930996 42931293  (9254734) + Merlin-N1_DR      DNA/Merlin               27    369     (0)  668320  
  4219    6.7  0.6 10.1  chr13             42932393 42933052  (9252975) C TE-X-3_DR         DNA/PIF-ISL2EU         (16)   1007     405  668321  
  1516   11.8  1.2  5.0  chr13             42933053 42933375  (9252652) C EnSpm-10_DR       DNA/CMC-EnSpm        (5590)    715     441  668322  
  1083    7.4  0.7  0.0  chr13             42933353 42933500  (9252527) C TE-X-3_DR         DNA/PIF-ISL2EU        (614)    409     261  668321 *
   508    9.7 23.7  0.0  chr13             42933506 42933598  (9252429) C TE-X-3_DR         DNA/PIF-ISL2EU        (908)    115       1  668321  
  1849   15.0  1.5  2.4  chr13             42934018 42934054  (9251973) + hAT-N137_DR       DNA/hAT-Ac             2301   2639   (932)  668323  
  1932   12.6  0.3  1.0  chr13             42934055 42934359  (9251668) + SINE2-4_DR        SINE/tRNA-V-RTE           1    303    (68)  668324  
   234    9.3  0.0  2.3  chr13             42934698 42934741  (9251286) + DNA-1-8_DR        DNA                     807    849   (712)  668325  
   207   11.4  0.0  4.5  chr13             42934701 42934746  (9251281) C Helitron-2_DR     RC/Helitron         (22009)   5403    5360  668326 *
   291   15.8  0.0  1.8  chr13             42934709 42934766  (9251261) + Helitron-2_DR     RC/Helitron           23607  23663  (3749)  668327  
   207   24.1  0.0  1.3  chr13             42934747 42934778  (9251249) C ENSPM-6_DR        DNA/CMC-EnSpm       (18596)  14018   13942  668328 *
  2572   15.9  3.9  0.0  chr13             42935274 42935708  (9250319) + Harbinger-8N2_DR  DNA/PIF-Harbinger        97    548     (0)  668329  
   460   23.9  6.1  1.2  chr13             42935820 42935984  (9250043) C EnSpm-N27B_DR     DNA/CMC-EnSpm           (0)    173       1  668330  
  2762   11.7  3.4  6.7  chr13             42936073 42936659  (9249368) + DNA8-7_DR         DNA/hAT-Ac                1    569    (15)  668331  
   207   28.4  8.1  0.0  chr13             42936761 42936834  (9249193) C DNA8-23_DR        DNA                  (4678)   2061    1982  668332 *
   288   23.6  0.0  4.4  chr13             42936774 42936786  (9249241) C EnSpm-N11_DR      DNA/CMC-EnSpm        (2371)   2982    2973  668333  
  2398   11.8  0.8  3.0  chr13             42936787 42937161  (9248866) + SINE2-4_DR        SINE/tRNA-V-RTE           1    367     (4)  668334  
   420   21.6  3.1  5.3  chr13             42937010 42937195  (9248832) + CryptonV-N5_DR    DNA/Crypton-V          4844   4970 (19567)  668335 *
   228   28.2  4.2  0.0  chr13             42937322 42937392  (9248635) C EnSpm-21_DR       DNA/CMC-EnSpm        (2459)   6691    6618  668336 *
   230   22.0  0.0  0.0  chr13             42937361 42937410  (9248617) + EnSpm-9_DR        DNA/CMC-EnSpm          1016   1065  (7555)  668337  
  1006   11.1  0.7  0.0  chr13             42938146 42938289  (9247738) C DNA13TA1_DR       DNA/TcMar-Tc1           (0)    318     174  668338  
   559   20.5  9.0  1.6  chr13             42938272 42938449  (9247578) + CryptonV-N2_DR    DNA/Crypton-V         15585  15775   (863)  668339 *
   849   20.3  4.2  2.6  chr13             42938294 42938556  (9247471) C Helitron-2_DR     RC/Helitron          (3591)  23821   23555  668340  
   223   17.0  2.6 14.7  chr13             42938490 42938524  (9247503) + LOOPER-N5C_DR     DNA/Kolobok-T2          680    742   (718)  668341 *
   245   11.1  0.0  0.0  chr13             42938525 42938560  (9247467) C DIRS-1E-LTR_DR    LTR/Ngaro             (298)    392     357  668342 *
  1522   11.0  8.7  1.1  chr13             42938551 42938816  (9247211) + L2-5_DRe          LINE/L2                1870   2155    (72)  668343  
   359   12.2  0.0  0.0  chr13             42938820 42938868  (9247159) C Merlin-1_DR       DNA/Merlin           (1696)   8831    8783  668344  
   216   18.2  3.6  0.0  chr13             42938826 42938880  (9247147) C DIRS-9B_DR        LTR/Ngaro             (249)   6930    6874  668345 *
   687   16.9 13.8  0.0  chr13             42938892 42939051  (9246976) C DNA13TA1_DR       DNA/TcMar-Tc1         (136)    182       1  668346  
   496   22.9  0.7  4.3  chr13             42938930 42939075  (9246952) C Helitron-2_DR     RC/Helitron         (15091)  12321   12181  668347 *
  1596    8.4 25.7  1.7  chr13             42939163 42939449  (9246578) + SINE2-4_DR        SINE/tRNA-V-RTE           7    362     (9)  668348  
  1498   18.3  2.1 13.9  chr13             42939450 42939932  (9246095) + Copia-11C_DR-LTR  LTR/Gypsy?                4    436     (0)  668349  
  2920    9.3 11.1  0.6  chr13             42940447 42940913  (9245114) C LOOPERN3B_DR      DNA/Kolobok-T2          (0)   1049     534  668350  
   563   11.0  1.1  1.1  chr13             42940922 42941013  (9245014) C HATN13_DR         DNA/hAT-Ac           (1023)     96       5  668351  
   338    4.4  0.0  6.5  chr13             42941022 42941036  (9244991) + hAT-N181_DR       DNA/hAT-Tip100          439    450  (1114)  668352  
  9223    4.4  4.6  0.2  chr13             42941037 42942213  (9243814) C DNA-5-6_DR        DNA/hAT                 (0)   1229       1  668353  
   884   16.8  3.4  3.4  chr13             42942214 42942248  (9243779) C DNA-2-32_DR       DNA/CMC-EnSpm?       (5462)   3320    3286  668354  
   441   13.1  0.0  1.4  chr13             42942233 42942302  (9243725) C HARBINGERN2C_DR   DNA/PIF-Harbinger     (873)     70       2  668355 *
   374   13.7  1.3  6.7  chr13             42942843 42942999  (9243028) + Zisupton-7_DR     DNA/Zisupton          11375  11523  (5559)  668356  
   331    8.4  0.9  2.8  chr13             42942904 42943013  (9243014) + Polinton-4N1_DR   DNA/Maverick           4722   4829  (5607)  668357 *
   215   15.4  2.6  0.0  chr13             42943285 42943323  (9242704) C hAT5-N2_DR        DNA/hAT-hAT5          (993)   1592    1553  668358 *
  2037   12.6  0.3  0.3  chr13             42943300 42943641  (9242386) C Mariner-N38_DR    DNA/TcMar-Tc1           (0)    547     206  668359  
  1798   12.0 27.4  5.3  chr13             42943643 42944171  (9241856) C DNA-6-N1_DR       DNA                     (0)    708      69  668360  
  4535    8.1 16.9  2.1  chr13             42944626 42945408  (9240619) + TDR2              DNA/TcMar-Tc1            42    937     (0)  668361  
   440   15.3  1.2  0.0  chr13             42945441 42945525  (9240502) C hAT-N86_DR        DNA/hAT-Ac            (294)    250     165  668362 *
   697   10.7  0.4  0.6  chr13             42945482 42945509  (9240518) C ERV1-7_DR-I       LTR/ERV1             (4913)   1790    1678  668363  
   415    3.2  1.6  3.2  chr13             42945510 42945637  (9240390) + DNA-8-29_DR       DNA/hAT-Tip100          830    955    (65)  668364 *
   629    8.5  0.7 15.0  chr13             42945524 42945675  (9240352) C Dada-U6_DR        DNA/Dada             (1770)   7193    7061  668365  
   386    7.1  1.4  0.0  chr13             42945643 42945712  (9240315) C hAT-N86_DR        DNA/hAT-Ac            (402)    142      72  668362 *
   929   17.2  2.2  5.7  chr13             42946569 42946601  (9239426) C Helitron-N2_DR    RC/Helitron           (958)   1505    1243  668366  
  1111   13.0  1.7  6.6  chr13             42946602 42946840  (9239187) C Mariner-N38_DR    DNA/TcMar-Tc1           (0)    547     320  668367  
  3308   10.0  0.8  0.4  chr13             42946877 42947350  (9238677) C L2-1_DR           LINE/L2               (689)   4296    3821  668368  
  5326    8.9  5.3  0.0  chr13             42947357 42948110  (9237917) + TC1DR3            DNA/TcMar-Tc1           432   1225     (0)  668369  
   268    7.1  0.0  1.4  chr13             42949153 42949223  (9236804) + Rex1-31_DRe       LINE/Rex-Babar         3056   3125   (408)  668370 *
   459   12.5 17.3  0.0  chr13             42949162 42949265  (9236762) + Gypsy-31-LTR_DR   LTR/Gypsy                90    211   (743)  668371  
   242   15.1  0.0  1.9  chr13             42949592 42949645  (9236382) C Harbinger-N17_DR  DNA/PIF-Harbinger    (1135)    510     458  668372  
   213   16.9  3.0  3.0  chr13             42949615 42949681  (9236346) C EnSpm-N13_DR      DNA/CMC-EnSpm        (2511)  19638   19572  668373 *
  2710    8.4 12.2  2.4  chr13             42949647 42950144  (9235883) + Mariner-N38_DR    DNA/TcMar-Tc1             2    547     (0)  668374  
  2588   17.4 10.6  5.9  chr13             42950145 42950471  (9235556) C Merlin-1_DR       DNA/Merlin           (8348)   2166    1312  668375 *
  3186   11.8 25.9  0.0  chr13             42950302 42950938  (9235089) C DNA-X-4_DR        DNA                    (68)   1177     376  668376  
   519   17.6  0.0  0.0  chr13             42950940 42951024  (9235003) C DNA-1-3B_DR       DNA                     (0)    763     681  668377  
  3137   15.8  1.9  0.4  chr13             42951026 42951538  (9234489) C DNA-1-3B_DR       DNA                   (242)    521       1  668377  
  2159   11.6  7.5  0.3  chr13             42951539 42951882  (9234145) C DNA-X-4_DR        DNA                   (870)    375       7  668376  
   610    6.5  0.8  0.8  chr13             42951882 42951902  (9234125) C EnSpm-N48_DR      DNA/CMC-EnSpm        (1693)   1885    1762  668378 *
  1055   21.5  5.2  9.4  chr13             42951883 42951978  (9234049) C MuDR-2N1_DR       DNA/MULE-MuDR        (7273)   4952    4529  668379  
   658    7.0  0.0  3.0  chr13             42951903 42952005  (9234022) + Helitron-2_DR     RC/Helitron           11760  11859 (15553)  668380 *
   407   18.2  7.2  0.0  chr13             42952006 42952059  (9233968) + hAT-N107_DR       DNA/hAT-Ac              462    652   (356)  668381 *
   803   15.1  5.1  3.7  chr13             42952022 42952235  (9233792) C TDR7              DNA                   (324)    217       1  668382  
   445   16.5  2.5  0.8  chr13             42952632 42952753  (9233274) + EnSpm-N14_DR      DNA/CMC-EnSpm          3527   3650   (930)  668383  
   326   17.0  0.0  0.0  chr13             42952678 42952771  (9233256) + Helitron-2_DR     RC/Helitron            6025   6118 (21294)  668384 *
   209   25.4  0.9  0.0  chr13             42952772 42952786  (9233241) + HATN11B_DR        DNA/hAT                 395    504   (186)  668385  
  2952    8.8  3.4  1.8  chr13             42953031 42953469  (9232558) C TC1DR3            DNA/TcMar-Tc1          (11)   1214     769  668386  
   632    9.1  9.1  0.0  chr13             42953467 42953565  (9232462) C TC1DR3            DNA/TcMar-Tc1        (1117)    108       1  668387 *
   239   18.3  6.7  0.0  chr13             42953584 42953643  (9232384) C ASAT_CY           Satellite              (76)    186     123  668388  
  1226   22.0  3.7 27.6  chr13             42953709 42954283  (9231744) C Tx1-19_DR         LINE/L1-Tx1            (72)   5309    4710  668389  
  1500    6.8  7.7  0.0  chr13             42954284 42954504  (9231523) + TDR20             DNA/Merlin                2    239     (0)  668390  
  1226   22.0  3.7 27.6  chr13             42954505 42954702  (9231325) C Tx1-19_DR         LINE/L1-Tx1            (72)   4709    4502  668389  
  2011   10.4  0.0 24.8  chr13             42954719 42955176  (9230851) C LOOPERN4B_DR      DNA/Kolobok-T2        (136)    367       1  668391  
   227   24.0  5.3  0.0  chr13             42955212 42955286  (9230741) C Helitron-2_DR     RC/Helitron         (21304)   6108    6030  668392  
  2799   10.9  9.1  0.0  chr13             42955850 42956279  (9229748) C Tc1-4_DR          DNA/TcMar-Tc1         (572)   1000     532  668393  
   612   14.4  0.0  3.9  chr13             42956268 42956279  (9229748) C ENSPM-6_DR        DNA/CMC-EnSpm       (12950)  19666   19659  668394 *
  1589    6.2  0.0  0.0  chr13             42956280 42956473  (9229554) + hAT-N141_DR       DNA/hAT-Charlie           1    194     (0)  668395  
   322   19.1  0.0  1.6  chr13             42956474 42956533  (9229494) C Tc1-4_DR          DNA/TcMar-Tc1        (1033)    539     481  668393  
 13525    1.7  3.7  0.0  chr13             42956534 42958114  (9227913) + Kolobok-N9_DR     DNA/Kolobok-T2            1   1639     (0)  668396  
   624   13.5  3.9  0.0  chr13             42958141 42958240  (9227787) C Tc1-4_DR          DNA/TcMar-Tc1        (1139)    433     330  668393  
  2015    8.7  9.7  0.0  chr13             42958241 42958539  (9227488) C Harbinger-N10_DR  DNA/PIF-Harbinger       (0)    328       1  668397  
  1972    9.4  2.1  2.1  chr13             42958540 42958864  (9227163) C Tc1-4_DR          DNA/TcMar-Tc1        (1240)    332       8  668393  
   906   25.8  1.1  3.4  chr13             42958901 42959267  (9226760) + Zisupton-6_DR     DNA/Zisupton           8573   8900 (13216)  668398 *
   911   15.7  2.8  2.2  chr13             42958934 42959308  (9226719) C Zisupton-6_DR     DNA/Zisupton        (13228)   8888    8476  668399  
   265   23.9  8.2  5.0  chr13             42959130 42959398  (9226629) C hAT-N91_DR        DNA/hAT-Ac             (78)    277       1  668400 *
   402   19.4  2.7  1.8  chr13             42960280 42960389  (9225638) C Mariner-N38_DR    DNA/TcMar-Tc1          (17)    530     420  668401 *
   403   10.1  0.0  7.1  chr13             42960318 42960392  (9225635) C hAT-N198_DR       DNA/hAT-Charlie       (217)   1182    1113  668402  
   868    9.3 44.0  0.0  chr13             42960402 42960626  (9225401) C hAT-N42_DR        DNA/hAT-Ac             (95)    618     295  668403  
   303   12.7  4.0  4.0  chr13             42960617 42960690  (9225337) + Mariner-N38_DR    DNA/TcMar-Tc1           302    375   (172)  668404 *
   213   18.1 10.8  5.1  chr13             42960691 42960709  (9225318) C DNA2-7_DR         DNA                  (7074)   2576    2479  668405 *
   699   13.1  2.8  0.0  chr13             42960692 42960798  (9225229) C hAT-N42C_DR       DNA/hAT-Ac            (607)    110       1  668406  
  1177   12.4 19.8  0.7  chr13             42961132 42961358  (9224669) + HE1_DR1           SINE/tRNA-V-RTE           1    270   (132)  668407  
   521    6.6  0.0  6.6  chr13             42961382 42961462  (9224565) C L2-1B_DR          LINE/L2                (36)    972     897  668408  
   261   20.0  0.0  2.9  chr13             42961534 42961561  (9224466) C ENSPM-6_DR        DNA/CMC-EnSpm       (29848)   2768    2703  668409  
  3458    6.7  4.8  0.6  chr13             42961569 42962092  (9223935) C Mariner-N38_DR    DNA/TcMar-Tc1           (1)    546       1  668410  
   256   24.4  4.1  8.5  chr13             42962093 42962118  (9223909) + Helitron-N3B_DR   RC/Helitron            5677   5694   (910)  668411 *
   282   11.6  5.4  7.3  chr13             42962065 42962120  (9223907) + MuDR-2_DR         DNA/MULE-MuDR         16305  16359  (7574)  668412 *
   359   10.9 12.5  0.0  chr13             42962100 42962163  (9223864) C L2-1B_DR          LINE/L2               (170)    838     767  668413  
   345   17.5 46.9  0.0  chr13             42963057 42963199  (9222828) C EnSpm-15_DR       DNA/CMC-EnSpm        (2108)   9346    9137  668414 *
   552   14.2 33.3  1.9  chr13             42963073 42963237  (9222790) + HE1_DR1           SINE/tRNA-V-RTE          46    261   (141)  668415  
   372   18.9  0.0  7.9  chr13             42963774 42963882  (9222145) C Helitron-2_DR     RC/Helitron         (21266)   6146    6046  668416  
   259   14.7  0.0  1.5  chr13             42963822 42963890  (9222137) + ENSPM-6_DR        DNA/CMC-EnSpm         14861  14928 (17688)  668417 *
   256   18.4  8.1  0.0  chr13             42963891 42963903  (9222124) C ERV1-N6-I_DR      LTR/ERV1              (360)   4138    4050  668418  
  2753   14.5  9.9  3.2  chr13             42963947 42964559  (9221468) C hAT-N26_DR        DNA/hAT-Ac            (806)    653       1  668419  
  1652   13.9  3.8  1.7  chr13             42964560 42964851  (9221176) C DNA-TA-5_DR       DNA/TcMar-Tigger      (659)    299       2  668420  
   944   16.5 35.5  0.4  chr13             42965492 42965863  (9220164) C DNA-6-N1_DR       DNA                    (25)    683     182  668421  
   707   18.0  1.7  8.5  chr13             42965802 42965977  (9220050) + DNA-6-N1_DR       DNA                     544    708     (0)  668422 *
   248    0.0  0.0  0.0  chr13             42966350 42966386  (9219641) + DNA9-N1_DR        DNA/MULE-NOF           2301   2337  (2679)  668423  
   217    9.1  0.0  0.0  chr13             42966357 42966400  (9219627) C EnSpm-6N1_DR      DNA/CMC-EnSpm        (2806)   6430    6387  668424 *
   203   13.8  3.4  1.7  chr13             42966392 42966403  (9219624) + hAT-N22_DR        DNA/hAT-Ac              438    497  (1241)  668425 *
   712   16.3  0.0  1.9  chr13             42967453 42968113  (9217914) + (CTATT)n          Simple_repeat             1    648     (0)  668426 *
   719   21.2  0.0  0.9  chr13             42967622 42968091  (9217936) + (TTCTG)n          Simple_repeat             1    724   (746)  668427  
   742   16.6  0.0  6.8  chr13             42968092 42968399  (9217628) + (CTATT)n          Simple_repeat             1    457    (38)  668428  
   237   33.2  0.0 11.1  chr13             42968400 42968599  (9217428) + (CATTC)n          Simple_repeat             1    180     (0)  668429  
   742   16.6  0.0  6.8  chr13             42968600 42968623  (9217404) + (CTATT)n          Simple_repeat           458    495     (0)  668428  
   719   21.2  0.0  0.9  chr13             42968624 42969105  (9216922) + (TTCTG)n          Simple_repeat           725   1470     (0)  668427 *
   973   12.4  0.0  2.7  chr13             42968644 42969376  (9216651) + (CTATT)n          Simple_repeat             1    713     (0)  668430  
   462   27.4  0.0  1.7  chr13             42969147 42969401  (9216626) + (TTCTG)n          Simple_repeat             1    250     (0)  668431 *
   288    4.0  0.0  4.0  chr13             42969451 42969580  (9216447) + (TTTC)n           Simple_repeat             4    128     (0)  668432  
  2258   11.4  1.9  4.1  chr13             42970544 42970919  (9215108) + hAT-N51_DR        DNA/hAT-Ac                1    368     (0)  668433  
   990   14.4  4.8  0.0  chr13             42971182 42971369  (9214658) C EnSpm-N21_DR      DNA/CMC-EnSpm           (0)    479     283  668434  
  1429   13.7 22.9  0.3  chr13             42971384 42971697  (9214330) + HE1_DR1           SINE/tRNA-V-RTE           1    385    (17)  668435  
   429   24.0  4.7  0.0  chr13             42971590 42971621  (9214406) + Mariner-N5B_DR    DNA/TcMar              5143   5238  (4206)  668436 *
   450   15.5  0.0  2.4  chr13             42971622 42971707  (9214320) C hAT-N142_DR       DNA/hAT?              (986)    450     367  668437  
   201   20.0  0.0  1.7  chr13             42971677 42971737  (9214290) + CryptonV-N5_DR    DNA/Crypton-V          2898   2957 (21580)  668438 *
   429   24.0  4.7  0.0  chr13             42971708 42971718  (9214309) + Mariner-N5B_DR    DNA/TcMar              5239   5277  (4167)  668436  
   554   15.8 26.8  6.5  chr13             42971738 42971908  (9214119) C EnSpm-N21_DR      DNA/CMC-EnSpm         (200)    279       1  668434  
   210   19.3 11.4  0.0  chr13             42972076 42972160  (9213867) C EnSpm-N4B_DR      DNA/CMC-EnSpm?          (0)    220     126  668439  
  3387   13.3  3.2  3.5  chr13             42972161 42972781  (9213246) C DIRS-1-LTR_DR     LTR/Ngaro               (0)    622       4  668440  
   225   19.4  0.0 14.3  chr13             42972782 42972876  (9213151) C EnSpm-N4B_DR      DNA/CMC-EnSpm?         (98)    122      40  668439  
   208   10.3  0.0  0.0  chr13             42973503 42973531  (9212496) + Kolobok-2_DR      DNA/Kolobok-T2          543    571  (6129)  668441  
   509   27.1  4.3  3.9  chr13             42973871 42974127  (9211900) C Kolobok-N11_DR    DNA/Kolobok-T2        (213)    258       1  668442  
  2069    5.8  0.0  1.8  chr13             42974289 42974566  (9211461) + DNA15TA1_DR       DNA/CMC-EnSpm             1    273   (169)  668443  
  2623    5.7  4.5  0.3  chr13             42974567 42974920  (9211107) + Merlin-N1_DR      DNA/Merlin                1    369     (0)  668444  
  1174    9.7  0.6  0.0  chr13             42974921 42975095  (9210932) + DNA15TA1_DR       DNA/CMC-EnSpm           266    441     (1)  668445  
  1738   11.8  5.6  0.0  chr13             42975122 42975424  (9210603) C hAT-N194_DR       DNA/hAT-Charlie       (679)   1123     804  668446  
  2574    4.4  0.3  1.9  chr13             42975425 42975748  (9210279) + hAT-N78_DR        DNA/hAT-Charlie           1    319     (0)  668447  
   480   11.6  0.0  0.0  chr13             42975749 42975817  (9210210) C hAT-N194_DR       DNA/hAT-Charlie       (991)    811     743  668446 *
  1192   12.1  2.8  0.0  chr13             42975816 42975997  (9210030) C DNA-3-2B_DR       DNA/PIF-Harbinger     (456)    376     190  668448  
   450   19.1  1.1 34.1  chr13             42975818 42975931  (9210096) + EnSpm-N39C_DR     DNA/CMC-EnSpm?         1436   1573  (2020)  668449 *
  4418    5.4  8.1  1.9  chr13             42976285 42976980  (9209047) + Gypsy-116-LTR_DR  LTR/Gypsy                 1    738     (0)  668450  
 43863    0.5  0.1  0.0  chr13             42976981 42981821  (9204206) + Gypsy-116-I_DR    LTR/Gypsy                 1   4847     (0)  668450  
  4418    5.4  8.1  1.9  chr13             42981821 42982516  (9203511) + Gypsy-116-LTR_DR  LTR/Gypsy                 1    738     (0)  668450 *
   291   20.2  2.0  2.0  chr13             42982977 42983077  (9202950) C hAT-N94_DR        DNA/hAT-Charlie         (0)   1071     971  668451  
  1809    6.3  0.0  0.0  chr13             42983233 42983470  (9202557) C TDR20             DNA/Merlin              (0)    239       2  668452  
   210   22.4 41.0  0.0  chr13             42983474 42983570  (9202457) C hAT-N94_DR        DNA/hAT-Charlie       (615)    456     320  668453  
   668   18.8 15.8  4.3  chr13             42983853 42984080  (9201947) + CryptonV-N6_DR    DNA/Crypton-V             1    253   (309)  668454  
  1702    7.2 45.3  1.8  chr13             42984567 42984959  (9201068) C DNA-8-23_DR       DNA/hAT                 (3)    808     248  668455  
   915    7.3  0.0  8.0  chr13             42984834 42984981  (9201046) C hAT-N180_DR       DNA/hAT?              (138)   1013     877  668456 *
   200    8.0  2.4 10.3  chr13             42984945 42984986  (9201041) C EnSpm-9_DR        DNA/CMC-EnSpm        (7758)    862     824  668457 *
  4404    9.6  6.6  0.1  chr13             42985033 42985712  (9200315) + DNA-1-11_DR       DNA                       1    724     (0)  668458  
   216   12.5  0.0  0.0  chr13             42985685 42985716  (9200311) + Kolobok-4N1_DR    DNA/Kolobok-T2         1435   1466   (203)  668459 *
   219    7.1  0.0  0.0  chr13             42985713 42985740  (9200287) C DNA-8-23_DR       DNA/hAT               (667)    144     117  668455  
   223   10.8  7.0 20.2  chr13             42985750 42985877  (9200150) C hAT-N126D_DR      DNA/hAT-Ac            (439)    175      48  668460  
  2289   13.8  2.4  0.3  chr13             42985879 42986250  (9199777) + HE1_DR1           SINE/tRNA-V-RTE           1    380    (22)  668461  
   419   21.6  0.0  2.0  chr13             42986174 42986277  (9199750) + DNA-X-3_DR        DNA                     388    489   (985)  668462 *
  1716   13.9  8.8  5.9  chr13             42986257 42986700  (9199327) + hAT-N166_DR       DNA/hAT-hAT5             85    540     (0)  668463  
   279   17.7  2.4 10.5  chr13             42987035 42987116  (9198911) + EnSpm-N13_DR      DNA/CMC-EnSpm          7609   7684 (14465)  668464 *
   290   16.8  2.0  2.7  chr13             42987046 42987131  (9198896) C MuDR-2_DR         DNA/MULE-MuDR        (5799)  18134   18080  668465 *
  1364   12.9  5.1  1.1  chr13             42987067 42987341  (9198686) + Mariner-N38_DR    DNA/TcMar-Tc1             2    287   (260)  668466  
  2163   18.7 14.6  4.6  chr13             42987343 42988032  (9197995) + DNA2-2B_DR        DNA                       1    756   (173)  668467  
   287    8.0  5.8  3.8  chr13             42988033 42988084  (9197943) + hAT-N21B_DR       DNA/hAT-Ac             1168   1220    (81)  668468  
   267   15.6  0.0  1.7  chr13             42988044 42988102  (9197925) C Zisupton-6_DR     DNA/Zisupton         (1354)  20762   20717  668469 *
   273    7.5  0.0  5.0  chr13             42988055 42988096  (9197931) C hAT-N21B_DR       DNA/hAT-Ac            (557)    744     705  668470  
   231   22.2  1.4  2.7  chr13             42988097 42988127  (9197900) C Helitron-N3B_DR   RC/Helitron          (4711)   1892    1821  668471  
  1195   13.4  0.5  1.1  chr13             42989294 42989481  (9196546) + LTR-11_DR-LTR     LTR                       1    187     (6)  668472  
  1215   16.7  0.5  0.5  chr13             42989533 42989725  (9196302) + LTR-11_DR-LTR     LTR                       1    193     (0)  668473  
   871   21.8  0.5  2.3  chr13             42989730 42989754  (9196273) + EnSpm-N36_DR      DNA/CMC-EnSpm           969    989  (2236)  668474  
  1628    3.6  0.0  2.0  chr13             42989755 42989953  (9196074) C hATN4B_DR         DNA/hAT-Charlie         (3)    195       1  668475  
   638   17.5  0.0  0.0  chr13             42989954 42990051  (9195976) + LTR-11_DR-LTR     LTR                      68    165    (28)  668476  
   865   13.4 14.7  0.6  chr13             42990099 42990248  (9195779) + LTR-11_DR-LTR     LTR                       1    171    (22)  668477  
   312   12.3  9.5  1.2  chr13             42990387 42990460  (9195567) + hAT-N175_DR       DNA/hAT-hAT5             14     93   (617)  668478  
   229   20.3 13.6  4.5  chr13             42990482 42990499  (9195528) C DNA9-3_DR         DNA/MULE-MuDR?        (796)  10583   10472  668479  
   420   13.3  1.2  2.4  chr13             42990500 42990584  (9195443) C EnSpm-N16_DR      DNA/CMC-EnSpm           (0)    202     119  668480  
   471   24.7 10.8  2.0  chr13             42990831 42991107  (9194920) + hAT-N175_DR       DNA/hAT-hAT5              5    305   (405)  668481  
   578   12.9 19.1  1.6  chr13             42991200 42991356  (9194671) + LOOPERN6B_DR      DNA/Kolobok-T2?         613    796     (0)  668482  
   558    8.6  0.0  0.0  chr13             42991833 42991913  (9194114) + hAT-N145_DR       DNA/hAT-Ac              764    844   (747)  668483  
   228   28.2  0.8  6.1  chr13             42991902 42991915  (9194112) + CryptonV-N4_DR    DNA/Crypton-V          4986   5100  (8393)  668484 *
   472   14.7  0.0  4.9  chr13             42991916 42992022  (9194005) C hAT-N164_DR       DNA/hAT-Tip100       (1109)    931     830  668485  
   224   23.2  0.0 13.0  chr13             42991969 42992072  (9193955) C Zisupton-6_DR     DNA/Zisupton        (13126)   8990    8899  668469 *
   206   29.2  1.4  0.0  chr13             42992319 42992390  (9193637) + L2-35_DRe         LINE/L2                1310   1382  (1218)  668486  
  2815   19.0  6.1 10.4  chr13             42992609 42993482  (9192545) C Harbinger-N24_DR  DNA/PIF-Harbinger     (196)    882      43  668487  
  1971    7.1  1.7  3.8  chr13             42993518 42993810  (9192217) C Tc1-7_DR          DNA/TcMar-Tc1        (1336)    310      24  668488  
   953   18.8  1.8  3.7  chr13             42993802 42994022  (9192005) C hAT-N29_DR        DNA/hAT-Tip100        (208)   1372    1156  668489 *
  2471    9.9  4.5  0.8  chr13             42993827 42994184  (9191843) C SINE2-4_DR        SINE/tRNA-V-RTE         (0)    371       1  668490  
   833   17.3  9.7  6.4  chr13             42993981 42994208  (9191819) + CryptonV-N4_DR    DNA/Crypton-V          7659   7893  (5600)  668491 *
   685   16.7  5.1  0.0  chr13             42995013 42995150  (9190877) + hAT-N167B_DR      DNA/hAT-Charlie        1223   1367   (206)  668492 *
   790   13.1  0.0  0.8  chr13             42995031 42995153  (9190874) + DNA7-N2_DR        DNA/hAT-hAT6           1426   1547   (467)  668493  
  1306   18.1  2.9  0.7  chr13             42995262 42995310  (9190717) + DNA8-17_DR        DNA/hAT-Tip100         1256   1310   (503)  668494  
  1582   13.5  0.0  0.0  chr13             42995311 42995555  (9190472) + HE1_DR1           SINE/tRNA-V-RTE           1    245   (157)  668495  
   767   25.9 10.3  4.3  chr13             42995323 42995362  (9190665) C DNA8-23_DR        DNA                  (4471)   2268    2139  668496 *
  1038   17.3  1.8  1.3  chr13             42995363 42995585  (9190442) + Helitron-2_DR     RC/Helitron           23454  23677  (3735)  668497  
   770    9.5  0.0  0.0  chr13             42995547 42995725  (9190302) + (TG)n             Simple_repeat             2    180     (0)  668498 *
   951   17.0  1.4  4.8  chr13             42995640 42995855  (9190172) + Helitron-2_DR     RC/Helitron           23608  23816  (3596)  668499 *
   978   11.5  2.5  2.5  chr13             42995698 42995858  (9190169) C DNA7-N2_DR        DNA/hAT-hAT6          (428)   1586    1426  668500  
   767   25.9 10.3  4.3  chr13             42995726 42995854  (9190173) C DNA8-23_DR        DNA                  (4471)   2138    1706  668496 *
   220   12.2  6.0  1.9  chr13             42995920 42995969  (9190058) C hAT-N91_DR        DNA/hAT-Ac            (221)    134      83  668501  
   200   15.6  0.0 15.2  chr13             42996103 42996170  (9189857) + hAT-N130_DR       DNA/hAT-Ac              143    201   (220)  668502  
   222   19.9  1.4 10.4  chr13             42996461 42996533  (9189494) C Copia-21_DR-I     LTR/Gypsy?            (936)    689     623  668503  
   276    9.6 10.3  1.6  chr13             42996924 42996947  (9189080) + Helitron-2_DR     RC/Helitron            6187   6312 (21100)  668504  
   362    7.6  0.0  0.0  chr13             42996948 42997039  (9188988) + P-1_DR            DNA/P                  7244   7335  (2633)  668505  
   263    7.2  0.0  1.2  chr13             42996969 42997053  (9188974) C EnSpm-N34_DR      DNA/CMC-EnSpm         (587)    503     420  668506 *
   371    4.0  1.2  6.5  chr13             42996983 42997063  (9188964) C hAT-N70_DR        DNA/hAT?              (729)    596     520  668507  
   207   13.0  4.7  5.7  chr13             42997054 42997074  (9188953) + CryptonV-N4_DR    DNA/Crypton-V          4880   4984  (8509)  668508 *
   361   16.8  0.0  0.0  chr13             42997064 42997083  (9188944) + EnSpm-N42_DR      DNA/CMC-EnSpm           749    849   (403)  668509  
  1233   12.4  2.0  0.0  chr13             42997186 42997386  (9188641) + L1-131_DR         LINE/L1                 797   1001   (281)  668510  
  1575   17.1 11.6  2.5  chr13             42997387 42997824  (9188203) C TDR25             DNA/hAT-Charlie         (0)    611     135  668511  
  4128   14.1  9.6  7.1  chr13             42997842 42998878  (9187149) + HarbingerN3_DR    DNA/PIF-Harbinger         3   1064     (0)  668512  
   589    8.1 33.5  0.4  chr13             42998879 42999063  (9186964) + L1-131_DR         LINE/L1                1020   1265    (17)  668510  
   211   11.1  0.0  0.0  chr13             42999636 42999671  (9186356) + EnSpm-N49B_DR     DNA/CMC-EnSpm          1577   1612   (938)  668513  
   305   12.5  5.9  5.9  chr13             42999676 42999743  (9186284) C CryptonV-1_DR     DNA/Crypton-V        (3241)  14632   14565  668514 *
   782    9.5 21.4  9.0  chr13             42999684 42999903  (9186124) C SINE_DR1          SINE                    (0)    258      14  668515 *
   794   17.1  3.1  1.8  chr13             42999875 43000035  (9185992) C HATN17_DR         DNA/hAT-Tip100       (1040)    507     345  668516 *
  2270   14.6  0.6  0.6  chr13             42999902 43000266  (9185761) C SINE2-4_DR        SINE/tRNA-V-RTE         (2)    369       5  668517  
  1745   20.1  2.7  3.2  chr13             43000267 43000308  (9185719) C Merlin-1_DR       DNA/Merlin           (1478)   9045    8641  668518  
   610   11.1  3.6  7.6  chr13             43000312 43000448  (9185579) C LINEX-1_DR        Retroposon            (528)    277     146  668519  
  4485    6.3 13.8  1.3  chr13             43000758 43001450  (9184577) + TDR2              DNA/TcMar-Tc1            51    829   (108)  668520  
   578    8.0  6.8  0.0  chr13             43001452 43001539  (9184488) + SINE_DR1          SINE                    149    242    (16)  668521  
   433    9.4  3.1  0.0  chr13             43002302 43002365  (9183662) + SINE_DR1          SINE                    184    249     (9)  668522  
   377   20.3  4.4  1.4  chr13             43003274 43003408  (9182619) + Polinton-4_DR     DNA/Maverick          17076  17214  (3073)  668523 *
   580   16.4  0.0  1.2  chr13             43003292 43003458  (9182569) + Zisupton-7_DR     DNA/Zisupton          11370  11534  (5548)  668524 *
   670   12.8  0.0  0.0  chr13             43003311 43003547  (9182480) + (TG)n             Simple_repeat             1    237     (0)  668525 *
  1095   11.6  0.6  5.8  chr13             43003388 43003570  (9182457) C ERV1-N3-I_DR      LTR/ERV1              (825)   3766    3593  668526  
   382   12.7  9.4  5.5  chr13             43003410 43003601  (9182426) C DNA-N43_DR        DNA/TcMar-Fot1        (333)    721     523  668527 *
   247   25.0  5.7  2.4  chr13             43003513 43003635  (9182392) C EnSpm-N14_DR      DNA/CMC-EnSpm         (929)   3651    3525  668528 *
  2094   13.9  4.4  4.4  chr13             43004338 43004742  (9181285) + EnSpm-15_DR       DNA/CMC-EnSpm          8944   9348  (2106)  668529 *
  2644    7.8  1.6  1.1  chr13             43004392 43004756  (9181271) C SINE2-3_DR        SINE/tRNA-V-RTE         (1)    367       1  668530  
   563   20.2  3.4  2.5  chr13             43004653 43004769  (9181258) C DNA6-6_DR         DNA                  (3285)   7996    7879  668531 *
   282   24.7  3.5  0.0  chr13             43004697 43004781  (9181246) C DNA8-9_DR         DNA/hAT-Ac            (579)    872     785  668532 *
   342   23.4  0.8  6.0  chr13             43005581 43005703  (9180324) + Zisupton-6_DR     DNA/Zisupton           8868   8984 (13132)  668533 *
  1314   11.2  2.3 10.5  chr13             43005663 43005961  (9180066) C hAT-N21B_DR       DNA/hAT-Ac             (81)   1220     944  668534  
  7982    7.0  1.1  0.0  chr13             43005970 43007001  (9179026) + DNA-4-3_DR        DNA                     378   1420     (1)  668535  
   204   15.2  0.0  0.0  chr13             43007003 43007035  (9178992) C Mariner-N38_DR    DNA/TcMar-Tc1         (272)    275     243  668536  
  2359    9.0  4.8  0.0  chr13             43007036 43007370  (9178657) C Kolobok-N2_DR     DNA/Kolobok-T2          (0)   1371    1021  668537  
  4465    4.3  0.4  0.4  chr13             43007399 43007953  (9178074) + SINE3-1           SINE/5S-Deu-L2           36    590     (0)  668538  
  5777    8.1 14.4  0.2  chr13             43007955 43008842  (9177185) C Kolobok-N2_DR     DNA/Kolobok-T2        (357)   1014       1  668537  
  9911    4.2  0.2  0.5  chr13             43008855 43010064  (9175963) C Harbinger-4N1C_DR DNA/PIF-Harbinger       (0)   1206       1  668539  
  1024   12.3 10.3  0.4  chr13             43010065 43010272  (9175755) C Mariner-N38_DR    DNA/TcMar-Tc1         (318)    229       1  668536  
   223   20.2 12.8  4.8  chr13             43010207 43010224  (9175803) + hAT5-N2_DR        DNA/hAT-hAT5            820    903  (1682)  668540 *
   296   11.3  3.8  0.0  chr13             43010232 43010284  (9175743) + hAT-N21B_DR       DNA/hAT-Ac             1178   1232    (69)  668541  
  2493   15.4 19.6  0.8  chr13             43010794 43011426  (9174601) C Kolobok-N1_DR     DNA/Kolobok-T2?         (1)    798      48  668542  
   270   25.4  0.0  0.0  chr13             43011564 43011622  (9174405) C Harbinger-N27_DR  DNA/PIF-Harbinger?    (161)     59       1  668543  
   221   22.5  4.2  0.0  chr13             43011895 43011965  (9174062) C Mariner-N31_DR    DNA/TcMar-Tc1          (37)    503     430  668544  
   516   19.0 13.3  3.5  chr13             43012088 43012267  (9173760) + DNA11TA1_DR       DNA/CMC-EnSpm             5    201     (2)  668545  
  4331    2.4  2.1  2.8  chr13             43012268 43013124  (9172903) C hAT-2n1_DR        DNA/hAT-Charlie         (0)   1210       1  668546  
  1304   12.6 23.2  0.0  chr13             43013204 43013466  (9172561) C TC1DR3            DNA/TcMar-Tc1         (901)    324       1  668547  
   203   19.1  2.4  0.0  chr13             43013439 43013480  (9172547) C DNA8-26_DR        DNA                  (2996)   1534    1492  668548 *
   299   23.2  0.0  1.4  chr13             43014158 43014227  (9171800) C Kolobok-N10_DR    DNA/Kolobok             (0)    643     575  668549  
   233   30.1  0.0  1.2  chr13             43014234 43014317  (9171710) + Kolobok-N10_DR    DNA/Kolobok             217    299   (344)  668550  
   715    7.7  1.9  0.0  chr13             43014476 43014579  (9171448) C TZF28B            DNA/TcMar-Tc1           (0)   1614    1509  668551  
   351   13.5  0.0  0.0  chr13             43014598 43014671  (9171356) + TZF28B            DNA/TcMar-Tc1          1438   1511   (103)  668552  
   209   21.4  0.0  0.0  chr13             43014658 43014713  (9171314) C DNA8-26_DR        DNA                  (3012)   1518    1463  668548 *
   371   20.5  0.0  0.0  chr13             43014665 43014747  (9171280) C Merlin-1_DR       DNA/Merlin           (8930)   1597    1515  668553  
  5056    5.8 11.9  5.1  chr13             43014748 43015786  (9170241) C hAT-N48B_DR       DNA/hAT-Ac              (0)   2299    1297  668554  
   298   27.1  1.0  2.1  chr13             43015725 43015822  (9170205) C DNA6-6_DR         DNA                  (1249)  10032    9936  668555 *
   696    4.5  0.9  0.0  chr13             43015754 43015863  (9170164) C DNA7-N1_DR        DNA/Zisupton         (1093)   9324    9214  668556  
   691    5.0  0.8  2.5  chr13             43015764 43015885  (9170142) + DNA7-N1_DR        DNA/Zisupton           1181   1300  (9117)  668557 *
   447   19.4  0.0  7.9  chr13             43015864 43015901  (9170126) C IS3EU-1_DR        DNA/IS3EU            (1985)   6716    6580  668558 *
   507   20.0  0.0  3.2  chr13             43015936 43016033  (9169994) + hAT-N157_DR       DNA/hAT-Ac              110    204  (1353)  668559  
   243   13.5  0.0  0.0  chr13             43016029 43016065  (9169962) + hAT-N157_DR       DNA/hAT-Ac              397    433  (1124)  668560 *
   238    6.5  0.0  0.0  chr13             43016066 43016096  (9169931) C EnSpm-N48B_DR     DNA/CMC-EnSpm        (5106)   1853    1823  668561 *
  3209    9.7  2.3  1.5  chr13             43016071 43016584  (9169443) + Mariner-N38_DR    DNA/TcMar-Tc1            30    547     (0)  668562  
   291    6.4  0.0  6.4  chr13             43016546 43016595  (9169432) + hAT-N164_DR       DNA/hAT-Tip100         1317   1363   (677)  668563 *
   203   18.7  0.0  7.0  chr13             43016588 43016633  (9169394) + hAT-N157_DR       DNA/hAT-Ac              434    476  (1081)  668564 *
   922   14.3  0.7 25.6  chr13             43016707 43016979  (9169048) + hAT-N157_DR       DNA/hAT-Ac              770    988   (569)  668565  
  7622    8.1  6.7  3.2  chr13             43016992 43018188  (9167839) C LOOPERN5_DR       DNA/Kolobok-T2          (0)   1237       1  668566  
  1044   12.1 36.5  3.0  chr13             43018189 43018510  (9167517) + hAT-N157_DR       DNA/hAT-Ac             1009   1435   (122)  668567  
   412   11.5  7.9  0.0  chr13             43018454 43018482  (9167545) C Helitron-N3B_DR   RC/Helitron          (4147)   2457    2412  668568 *
   358    8.5  0.0  0.0  chr13             43018483 43018499  (9167528) + Mariner-N5C_DR    DNA/TcMar              1389   1482  (6439)  668569  
   550    3.9  0.0  0.0  chr13             43018500 43018576  (9167451) + Merlin-1_DR       DNA/Merlin             8081   8157  (2370)  668570  
   476    9.7  0.0  0.0  chr13             43018514 43018585  (9167442) C EnSpm-6N1_DR      DNA/CMC-EnSpm        (2649)   6587    6516  668571 *
   412   11.5  7.9  0.0  chr13             43018577 43018616  (9167411) C Helitron-N3B_DR   RC/Helitron          (4147)   2411    2344  668568 *
   339   12.4  4.2  5.9  chr13             43018586 43018632  (9167395) + hAT-N134B_DR      DNA/hAT?                756    872    (54)  668572 *
   231    8.4  3.1  8.1  chr13             43018784 43018802  (9167225) C HATN17_DR         DNA/hAT-Tip100       (1047)    500     439  668573  
   264   15.2  0.0  0.0  chr13             43018803 43018848  (9167179) + EnSpm-N11_DR      DNA/CMC-EnSpm          3307   3352  (2001)  668574 *
  1948    6.5 16.8  1.9  chr13             43018811 43019125  (9166902) C HE2_DR            SINE/tRNA-V-RTE         (0)    363       3  668575  
  1469    9.9 14.2  0.7  chr13             43020139 43020391  (9165636) + HE1_DR1           SINE/tRNA-V-RTE          98    384    (18)  668576  
  1099   19.1  9.5  5.8  chr13             43020392 43020422  (9165605) + EnSpm-6N1_DR      DNA/CMC-EnSpm          6136   6429  (2807)  668577  
  1383   15.1  2.2  0.0  chr13             43021068 43021337  (9164690) + HATN1_DR          DNA/hAT                   4    279   (148)  668578  
  4619   14.6 14.7  6.6  chr13             43021338 43022596  (9163431) C Kolobok-N2A_DR    DNA/Kolobok-T2          (0)   1355       1  668579  
   552   18.9  1.9  4.0  chr13             43022597 43022750  (9163277) + HATN1_DR          DNA/hAT                 276    426     (1)  668580  
   319    9.8  3.9  0.0  chr13             43022752 43022802  (9163225) + Merlin-N3_DR      DNA/Merlin              203    255     (0)  668581  
   219   10.0  7.8  1.9  chr13             43023310 43023360  (9162667) + LOOPER-N5B_DR     DNA/Kolobok-T2         1059   1112   (428)  668582 *
   228   25.7  0.0  1.4  chr13             43023319 43023393  (9162634) C DNA6-6_DR         DNA                  (1283)   9998    9925  668583  
   522   14.7  7.6  7.6  chr13             43023416 43023533  (9162494) + DNA-X-5_DR        DNA/hAT                 640    757   (464)  668584  
  2860    7.8  7.0  0.2  chr13             43023775 43024187  (9161840) + TDR2              DNA/TcMar-Tc1             1    441   (496)  668585  
   781    8.7  0.0  0.0  chr13             43024190 43024292  (9161735) C Copia6-LTR_DR     LTR/Gypsy?            (353)    103       1  668586  
   624   13.0  7.7  1.6  chr13             43024303 43024419  (9161608) + TDR2              DNA/TcMar-Tc1           443    566   (371)  668587  
   395   10.0  1.7  0.0  chr13             43024431 43024490  (9161537) + TDR2              DNA/TcMar-Tc1           877    937     (0)  668588  
   280   17.6  7.3  1.2  chr13             43024712 43024818  (9161209) C L2-50_DR          LINE/L2                (26)   1400    1308  668589  
   766   20.6  7.2  1.5  chr13             43025003 43025323  (9160704) C L1-69_DR          LINE/L1                (24)   5997    5659  668590 *
  3826    9.9  4.7  1.3  chr13             43025319 43025912  (9160115) C DNA25TWA2_DR      DNA                   (183)    619       6  668591  
   966   15.2  0.0  0.6  chr13             43025912 43026070  (9159957) C L1-69_DR          LINE/L1               (413)   5608    5451  668590 *
  1009   10.4  4.3  1.1  chr13             43026589 43026773  (9159254) + Ginger1-N1_DR     DNA/Ginger-1            251    441  (2217)  668592 *
  1209    8.3  0.0  0.0  chr13             43026618 43027163  (9158864) + (TCTG)n           Simple_repeat             1    546     (0)  668593  
  1160    8.2  0.0  3.9  chr13             43026806 43026817  (9159210) + (TCTA)n           Simple_repeat             1    539     (0)  668594 *
   488   25.0 17.6  1.9  chr13             43026818 43027366  (9158661) C Polinton-4_DR     DNA/Maverick         (7436)  12851   12314  668595 *
   628   23.6  0.0  6.2  chr13             43027210 43027399  (9158628) + (TCCA)n           Simple_repeat             2    180     (0)  668596  
   240   15.0 21.1  6.2  chr13             43028176 43028189  (9157838) C EnSpm-7_DR        DNA/CMC-EnSpm        (8250)   2784    2753  668597  
  3507   13.4  4.5  7.5  chr13             43028190 43028900  (9157127) + hAT-N38_DR        DNA/hAT-hAT6              1    691   (338)  668598  
   213   24.4  0.0  0.0  chr13             43028900 43028944  (9157083) + hAT-N38_DR        DNA/hAT-hAT6            984   1028     (1)  668599 *
   854   20.7  4.6  6.1  chr13             43028974 43029256  (9156771) + EnSpm-N48B_DR     DNA/CMC-EnSpm          2291   2569  (4390)  668600 *
  1749    9.3  1.5  2.7  chr13             43029042 43029307  (9156720) C SINE2-4_DR        SINE/tRNA-V-RTE         (7)    364     102  668601  
  3090   11.4  7.0  1.9  chr13             43029376 43029924  (9156103) + LOOPERN6B_DR      DNA/Kolobok-T2?          31    607   (189)  668602  
  3218    3.6  0.0  0.5  chr13             43029925 43030339  (9155688) C DNA-2-30B_DR      DNA                     (0)    413       1  668603  
   357   12.9 40.7  1.9  chr13             43030340 43030463  (9155564) C LOOPERN6B_DR      DNA/Kolobok-T2?       (436)    360     180  668604 *
   511    9.4 39.3  1.0  chr13             43030340 43030479  (9155548) + LOOPERN6B_DR      DNA/Kolobok-T2?         604    796     (0)  668605  
  4531   10.1 24.2  3.2  chr13             43030576 43031531  (9154496) C hAT-N180_DR       DNA/hAT?                (1)   1150       1  668606  
   202   18.6  0.0  2.3  chr13             43031692 43031735  (9154292) + Harbinger1_DR     DNA/PIF-Harbinger      2736   2778  (1683)  668607 *
   210   11.6  0.0  0.0  chr13             43031708 43031750  (9154277) C hAT-N125_DR       DNA/hAT-Ac            (932)    264     222  668608  
  2786    6.6 14.5  0.0  chr13             43032099 43032506  (9153521) + TC1DR3            DNA/TcMar-Tc1             1    467   (758)  668609  
   557    6.1 25.5  0.0  chr13             43032507 43032604  (9153423) + TC1DR3            DNA/TcMar-Tc1          1102   1224     (1)  668610  
   303   19.7  0.0  3.3  chr13             43032605 43032631  (9153396) + Merlin-2_DR       DNA/Merlin             4901   4925  (8996)  668611  
   463   16.5  0.0  1.0  chr13             43032709 43032806  (9153221) + DNA11TA1B_DR      DNA/CMC-EnSpm             6    102   (101)  668612  
  1743   13.8  0.0  3.2  chr13             43032953 43033243  (9152784) + LOOPERN3_DR       DNA/Kolobok-T2            4    285   (726)  668613  
   793   17.1  0.6  2.4  chr13             43033225 43033392  (9152635) + LOOPERN3B_DR      DNA/Kolobok-T2          885   1049     (0)  668614 *
   892   11.4 14.6 13.1  chr13             43033493 43033725  (9152302) C TDR13             DNA                     (5)    767     532  668615  
   924   14.3  0.7  3.4  chr13             43033774 43033925  (9152102) C TDR13             DNA                   (617)    155       8  668615  
   262   29.3  1.0  0.0  chr13             43033971 43034069  (9151958) C hAT-N164_DR       DNA/hAT-Tip100       (1109)    931     832  668616  
   270   14.9 14.9  0.0  chr13             43034410 43034483  (9151544) C CryptonV-2_DR     DNA/Crypton-V       (20972)    839     755  668617  
   219    8.8  0.0  0.0  chr13             43034434 43034490  (9151537) + DNA-TA-4_DR       DNA/TcMar              1425   1481  (8314)  668618 *
   213    9.9  0.0  4.2  chr13             43034491 43034502  (9151525) C hAT-30N1_DR       DNA/hAT-Ac            (651)   1377    1312  668619  
   228   20.3  1.6  0.0  chr13             43034545 43034608  (9151419) C EnSpm-N14_DR      DNA/CMC-EnSpm         (924)   3656    3592  668620 *
   280   24.4  0.0  0.0  chr13             43034569 43034646  (9151381) C Polinton-1_DR     DNA/Maverick          (833)  17652   17575  668621  
   214   14.8  7.5  6.3  chr13             43034647 43034659  (9151368) C IS3EU-1_DR        DNA/IS3EU            (6731)   1970    1879  668622  
   269   18.6  5.6  2.7  chr13             43034780 43034851  (9151176) + MuDR-2_DR         DNA/MULE-MuDR         15799  15872  (8061)  668623 *
  2029   15.1  8.0  1.2  chr13             43034816 43035279  (9150748) C Mariner-N38_DR    DNA/TcMar-Tc1           (0)    547      53  668624  
   536   12.4  1.1  0.0  chr13             43035283 43035363  (9150664) + DIRS-4N1-LTR_DR   LTR/Ngaro               249    330    (24)  668625  
  7325    4.3  0.7  0.1  chr13             43035364 43036254  (9149773) + MuDR-N1_DR        DNA/MULE-MuDR             1    896     (0)  668626  
   372   14.9 23.4  0.0  chr13             43036384 43036477  (9149550) C Harbinger-4N1_DR  DNA/PIF-Harbinger       (0)   1021     906  668627  
  4045    9.2  7.8  1.0  chr13             43036480 43037137  (9148890) C hAT-N138_DR       DNA/hAT-Ac            (838)    748      47  668628  
  3257    1.4  0.0  0.3  chr13             43037144 43037514  (9148513) + L2-1_DR           LINE/L2                4616   4985     (0)  668629  
   462   23.5  2.1 11.9  chr13             43037362 43037554  (9148473) + (AACTG)n          Simple_repeat             4    179     (0)  668630 *
   272   25.5 10.7  4.3  chr13             43037537 43037667  (9148360) C DIRS-1B-LTR_DR    LTR/Ngaro             (204)    419     281  668631 *
   284   15.1 17.1  3.2  chr13             43037588 43037669  (9148358) C EnSpm-6N1_DR      DNA/CMC-EnSpm        (3026)   6210    6118  668632 *
   400   15.7  5.3  5.3  chr13             43037598 43037691  (9148336) + DNA8-23_DR        DNA                    1909   2002  (4737)  668633  
   205    4.3  0.0  0.0  chr13             43037672 43037694  (9148333) C SINE_TE           SINE/tRNA-V           (218)     61      39  668634 *
   251   15.5  0.0  3.5  chr13             43038379 43038438  (9147589) + ASAT_CY           Satellite                 1     58   (204)  668635  
   207   17.0  0.0  2.1  chr13             43038481 43038528  (9147499) + DNA11TA1_DR       DNA/CMC-EnSpm             7     53   (150)  668636  
   252    9.5  1.7 10.2  chr13             43038718 43038834  (9147193) + DNA-6-N2_DR       DNA                     764    871  (4185)  668637 *
   330    7.7  3.9  0.0  chr13             43038741 43038844  (9147183) + (TTA)n            Simple_repeat             1    108     (0)  668638 *
   358   10.8  0.0  1.6  chr13             43038780 43038905  (9147122) C DNA-1-7_DR        DNA/PIF-Harbinger     (694)    744     624  668639  
   332   14.3  1.3  6.2  chr13             43038843 43038934  (9147093) + (TAA)n            Simple_repeat             1    123   (109)  668640 *
   247    4.2  6.8  1.3  chr13             43038935 43038945  (9147082) C L1-11_DR          LINE/L1              (1893)   5431    5407  668641  
   336    0.0  0.0  0.0  chr13             43038946 43038987  (9147040) C DNA-6-N2_DR       DNA                   (752)   4304    4263  668642  
   247    4.2  6.8  1.3  chr13             43038988 43039007  (9147020) C L1-11_DR          LINE/L1              (1893)   5406    5355  668641  
   332   14.3  1.3  6.2  chr13             43039008 43039087  (9146940) + (TAA)n            Simple_repeat           124    232     (0)  668640  
   317    5.3  3.5  1.7  chr13             43039155 43039212  (9146815) C DNA-6-N2_DR       DNA                   (751)   4305    4247  668642  
   212   15.3  1.4  9.0  chr13             43039360 43039431  (9146596) + DNA9-3_DR         DNA/MULE-MuDR?          955   1021 (10358)  668643 *
   224    8.2  2.0  0.0  chr13             43039415 43039463  (9146564) C EnSpm-6N1_DR      DNA/CMC-EnSpm        (2791)   6445    6396  668644 *
   312    2.8  3.8  0.0  chr13             43039423 43039482  (9146545) + (TTCA)n           Simple_repeat             4     67     (0)  668645  
   232   10.3  4.0  9.9  chr13             43039523 43039597  (9146430) C EnSpm-N37_DR      DNA/CMC-EnSpm        (6059)    588     518  668646  
   209   11.3  1.9  0.0  chr13             43039573 43039625  (9146402) + hAT-N178B_DR      DNA/hAT-Ac              164    217  (1666)  668647 *
   732   24.3  1.8  2.6  chr13             43039716 43039943  (9146084) C hAT-N29_DR        DNA/hAT-Tip100        (199)   1381    1156  668648 *
  2700    8.2  0.0  0.8  chr13             43039750 43040119  (9145908) C SINE2-3_DR        SINE/tRNA-V-RTE         (1)    367       1  668649  
   350   22.4  3.3  9.9  chr13             43039965 43040043  (9145984) C DNAX-23_DR        DNA                  (2378)   9423    9257  668650 *
   445   23.2  2.0  0.0  chr13             43040044 43040142  (9145885) + EnSpm-N48B_DR     DNA/CMC-EnSpm          2571   2671  (4288)  668651  
   288    3.5  0.0  7.0  chr13             43040999 43041059  (9144968) C DNA9-3_DR         DNA/MULE-MuDR?      (10161)   1218    1162  668652  
   217    8.3  6.6  1.6  chr13             43041007 43041067  (9144960) + Zisupton-7_DR     DNA/Zisupton          16174  16237   (845)  668653 *
   221   12.4  0.0 17.2  chr13             43041017 43041084  (9144943) C L1-15_DR          LINE/L1-Tx1             (0)   5524    5467  668654 *
   271   18.0 11.1  3.9  chr13             43041041 43041198  (9144829) + hAT-N169_DR       DNA/hAT-Ac              345    449   (994)  668655  
   304    5.3  0.0  0.0  chr13             43041210 43041247  (9144780) C Merlin-2_DR       DNA/Merlin           (9020)   4901    4864  668656  
  2274    6.3  2.3  0.0  chr13             43041252 43041550  (9144477) C TC1DR3            DNA/TcMar-Tc1         (150)   1075     770  668657  
   810    6.3  0.0  6.3  chr13             43041556 43041658  (9144369) C TC1DR3            DNA/TcMar-Tc1         (633)    592     497  668657  
  4300    4.4  0.0  5.6  chr13             43041659 43042233  (9143794) + hAT-N19_DR        DNA/hAT-Charlie           1    532   (128)  668658  
  2116   10.2  2.0  0.0  chr13             43042238 43042541  (9143486) C TC1DR3            DNA/TcMar-Tc1         (915)    310       1  668657  
   243   11.3  2.1  5.5  chr13             43042757 43042850  (9143177) C hAT-N180_DR       DNA/hAT?              (245)    906     816  668659 *
   330    5.2  0.6  1.1  chr13             43042775 43042863  (9143164) + ENSPM-6_DR        DNA/CMC-EnSpm         13959  14026 (18590)  668660  
   904   11.7  0.0  4.8  chr13             43043446 43043684  (9142343) + (ATTG)n           Simple_repeat             1    499    (56)  668661  
   606   23.4  0.0  3.7  chr13             43043685 43044004  (9142023) + (TTGG)n           Simple_repeat             1    308     (0)  668662  
   904   11.7  0.0  4.8  chr13             43044005 43044029  (9141998) + (ATTG)n           Simple_repeat           500    555     (0)  668661  
   234   18.0  1.6  1.6  chr13             43044060 43044121  (9141906) + Merlin-N3_DR      DNA/Merlin              192    253     (2)  668663  
   387   21.8  0.0  2.2  chr13             43044609 43044702  (9141325) C EnSpm-N11_DR      DNA/CMC-EnSpm        (2366)   2987    2896  668664 *
  1441   16.8  7.6  1.6  chr13             43044624 43044914  (9141113) + DNA8-17_DR        DNA/hAT-Tip100         1309   1616   (197)  668665  
   238   16.3  8.9  1.7  chr13             43045478 43045533  (9140494) C hAT-N198_DR       DNA/hAT-Charlie      (1083)    316     257  668666  
   453    9.8  1.2  4.8  chr13             43045929 43046014  (9140013) C DNA6-6_DR         DNA                  (3836)   7445    7363  668667  
   407    3.9  0.0  2.6  chr13             43045952 43046030  (9139997) C hAT-N21_DR        DNA/hAT-Charlie       (103)   1743    1667  668668 *
   567    4.8  0.0  0.0  chr13             43045963 43046045  (9139982) + DNA8-10_DR        DNA/hAT-Ac             1623   1705  (2313)  668669  
   217   14.2  2.1 12.2  chr13             43046015 43046067  (9139960) + DNA-8-7_DR        DNA/hAT-Tip100          874    999    (50)  668670 *
   230   14.8  2.5  0.0  chr13             43046046 43046082  (9139945) C Dada-tA_DR        DNA/Dada              (388)   8282    8160  668671  
  2438    7.4  2.4  1.2  chr13             43046378 43046718  (9139309) + SINE2-3_DR        SINE/tRNA-V-RTE          24    368     (0)  668672  
  1716   18.1  6.9  0.3  chr13             43046406 43046766  (9139261) + Helitron-2_DR     RC/Helitron           23049  23433  (3979)  668673 *
   654   19.0  9.7  7.0  chr13             43047425 43047662  (9138365) C CryptonV-N4_DR    DNA/Crypton-V        (5591)   7902    7659  668674 *
  2297   11.0  3.9  1.9  chr13             43047456 43047816  (9138211) C TDR17B            DNA/Sola-1            (770)    776     409  668675  
  5464    7.1 12.4  0.8  chr13             43047820 43048660  (9137367) C TDR2              DNA/TcMar-Tc1           (0)    937       1  668676  
   368   16.7  5.6  0.0  chr13             43048809 43048880  (9137147) + hAT-N35B_DR       DNA/hAT-Ac              578    653   (959)  668677 *
   543    8.3  2.4  1.2  chr13             43048836 43048919  (9137108) C hAT-N168B_DR      DNA/hAT-Charlie       (167)    488     404  668678  
  8727    2.5 10.3  0.6  chr13             43048920 43050022  (9136005) C hAT-2n1_DR        DNA/hAT-Charlie         (0)   1210       1  668679  
   707   11.6 20.4  0.0  chr13             43050023 43050169  (9135858) + HATN8_DR          DNA/Zisupton             79    255     (0)  668680  
  4351    1.8 26.8 12.6  chr13             43051059 43052025  (9134002) C EnSpm-N31_DR      DNA/CMC-EnSpm?          (0)   1089       1  668681  
  1263   12.4 19.9  2.9  chr13             43052146 43052411  (9133616) + EnSpm-N7_DR       DNA/CMC-EnSpm             1    310  (1929)  668682  
  2214    9.7 11.0  1.3  chr13             43052413 43052758  (9133269) C SINE3-1           SINE/5S-Deu-L2          (0)    590     212  668683  
   997   15.6  8.3  2.3  chr13             43052753 43052956  (9133071) + TDR5              DNA/CMC-EnSpm           316    531     (0)  668684 *
   543   20.4  7.8  7.8  chr13             43053123 43053137  (9132890) + EnSpm-N40_DR      DNA/CMC-EnSpm          3192   3305  (2089)  668685  
  1375    4.3  3.6  3.6  chr13             43053138 43053329  (9132698) C HATN4_DR          DNA/hAT-Charlie         (0)    192       1  668686  
   543   20.4  7.8  7.8  chr13             43053330 43053340  (9132687) + EnSpm-N40_DR      DNA/CMC-EnSpm          3306   3409  (1985)  668685  
   553   21.4  0.0  0.0  chr13             43053357 43053468  (9132559) + DNA-8-24_DR       DNA/hAT-Tip100          560    671  (1112)  668687  
  3459    8.0  3.8  0.9  chr13             43053542 43054070  (9131957) + Mariner-N38_DR    DNA/TcMar-Tc1             1    544     (3)  668688  
   355   22.4  8.8  1.4  chr13             43054071 43054104  (9131923) + Merlin-1_DR       DNA/Merlin             2162   2205  (8322)  668689  
   239   22.1  7.1  3.9  chr13             43054018 43054116  (9131911) + ENSPM-6_DR        DNA/CMC-EnSpm          2676   2777 (29839)  668690 *
   756   17.5  5.4  0.0  chr13             43054104 43054269  (9131758) C TDR6              DNA                    (75)    175       1  668691  
   200   10.3  0.0  0.0  chr13             43054246 43054274  (9131753) + Merlin-1_DR       DNA/Merlin             9431   9459  (1068)  668692 *
   203   22.8  1.7  1.7  chr13             43054443 43054453  (9131574) C Merlin-1_DR       DNA/Merlin           (1090)   9437    9427  668693  
  1696   18.8  5.8  0.0  chr13             43054454 43054799  (9131228) + DNA-AT-1_DR       DNA                       1    366    (26)  668694  
   261   21.5  6.1  1.4  chr13             43054752 43054817  (9131210) C Merlin-1_DR       DNA/Merlin           (1412)   9115    9047  668693 *
  1815   10.2  2.4  2.4  chr13             43055320 43055611  (9130416) C hAT-N32D_DR       DNA/hAT-Charlie         (0)    655     364  668695  
  2134    8.9  0.9  2.7  chr13             43055613 43055946  (9130081) + L1-25_DR          LINE/L1                4346   4673  (1038)  668696  
  1288   15.1  5.2  5.5  chr13             43055979 43056308  (9129719) + L1-25_DR          LINE/L1                5300   5628    (83)  668696  
  2241    9.4  4.7  1.1  chr13             43056365 43056728  (9129299) C hAT-N32D_DR       DNA/hAT-Charlie       (278)    377       1  668697  
   561   24.8 10.9  2.0  chr13             43056502 43056736  (9129291) C Dada-U1B_DR       DNA/Dada             (4991)   4537    4279  668698 *
   553   13.9  0.9  2.8  chr13             43056737 43056847  (9129180) C EnSpm-N4B_DR      DNA/CMC-EnSpm?          (0)    220     112  668699  
   921    5.7  0.0  0.0  chr13             43056872 43056994  (9129033) + TZF28B            DNA/TcMar-Tc1             2    124  (1490)  668700  
   771    5.7  0.0  0.0  chr13             43056992 43057096  (9128931) C TZF28B            DNA/TcMar-Tc1        (1508)    106       2  668701 *
   247   21.6  1.1  3.4  chr13             43057115 43057205  (9128822) C EnSpm-N4B_DR      DNA/CMC-EnSpm?         (74)    146      58  668702 *
  1094   19.2  4.5  5.4  chr13             43057205 43057556  (9128471) C TE-X-11_DR        Unknown                 (0)   2206    1858  668703  
   251   11.5 11.5  0.0  chr13             43057560 43057611  (9128416) C EnSpm-N4B_DR      DNA/CMC-EnSpm?        (162)     58       1  668699  
   236   23.0  7.6  4.6  chr13             43057840 43057944  (9128083) C Helitron-N5B_DR   RC/Helitron            (10)   1637    1530  668704  
   261   11.1  9.2  2.9  chr13             43058120 43058184  (9127843) C Mariner-6_DR      DNA/TcMar-Tc1          (43)   1586    1518  668705 *
  1279   15.9  8.5  0.3  chr13             43058132 43058413  (9127614) + Mariner-N38_DR    DNA/TcMar-Tc1            56    360   (187)  668706  
  9602    4.6  1.9  0.0  chr13             43058414 43059624  (9126403) C LOOPERN1_DR       DNA/Kolobok-T2          (0)   1234       1  668707  
   244   25.9 11.8  6.9  chr13             43059625 43059659  (9126368) C hAT-N164_DR       DNA/hAT-Tip100       (1012)   1028     834  668708  
   288   19.2  1.0  8.9  chr13             43059660 43059756  (9126271) + hAT-N21_DR        DNA/hAT-Charlie        1082   1171   (675)  668709  
   271   24.1  8.6  3.8  chr13             43059757 43059810  (9126217) + hAT-N21B_DR       DNA/hAT-Ac             1063   1220    (81)  668710  
   396   11.4 14.3  0.0  chr13             43059879 43059948  (9126079) C L2-3_DRe          LINE/L2                (14)   5054    4975  668711  
   393   17.1 17.9  0.0  chr13             43059949 43060018  (9126009) C Polinton-1N1_DR   DNA/Maverick         (3224)  12245   12081  668712 *
   904   15.1  0.6  0.6  chr13             43060014 43060173  (9125854) C DIRS-1-LTR_DR     LTR/Ngaro             (456)    166       7  668713 *
  4120   11.2  2.8  0.5  chr13             43060152 43060787  (9125240) C L2-3_DRe          LINE/L2               (152)   4916    4266  668711  
   208   14.2  0.0  0.9  chr13             43061155 43061268  (9124759) + hAT-N48B_DR       DNA/hAT-Ac             1559   1671   (469)  668714 *
   553    9.3  0.8  0.0  chr13             43061167 43061295  (9124732) + Zisupton-7_DR     DNA/Zisupton          11412  11541  (5541)  668715  
   531    9.8  0.4  2.5  chr13             43061296 43061333  (9124694) + DNA6-6_DR         DNA                    9950  10061  (1220)  668716  
  1114    8.2  0.0  1.9  chr13             43061831 43061991  (9124036) C hAT-N137_DR       DNA/hAT-Ac            (838)   2733    2576  668717  
   835   13.8  1.1  7.7  chr13             43061834 43062014  (9124013) + DNA9-6_DR         DNA                    4443   4612  (3272)  668718 *
   892   14.7  3.1  5.3  chr13             43061865 43062058  (9123969) C DNAX-23_DR        DNA                  (1427)  10374   10185  668719  
  1776   17.5 15.2  3.9  chr13             43062295 43062917  (9123110) + DNA-5-8C_DR       DNA/hAT-hAT5              1    691     (0)  668720  
   955   20.8  7.6  9.6  chr13             43062972 43063499  (9122528) + hAT-N126D_DR      DNA/hAT-Ac               40    614     (0)  668721  
   466   21.1  0.0  2.4  chr13             43064308 43064433  (9121594) + EnSpm-N13_DR      DNA/CMC-EnSpm          7624   7746 (14403)  668722  
   213   15.5  0.0 11.9  chr13             43064418 43064483  (9121544) + Dada-tL_DR        DNA/Dada               1975   2033  (8374)  668723 *
   200   12.7  1.5  3.1  chr13             43064466 43064530  (9121497) C hAT-N75_DR        DNA/hAT-Charlie       (261)   1066    1003  668724 *
  1645   16.6  2.6 11.5  chr13             43064504 43064564  (9121463) C EnSpm-15_DR       DNA/CMC-EnSpm       (10121)   1333     952  668725  
  2219   11.2  2.8  1.4  chr13             43064565 43064918  (9121109) + SINE2-4_DR        SINE/tRNA-V-RTE           9    367     (4)  668726  
   583   17.1  3.2  6.2  chr13             43064742 43064939  (9121088) + DNA2-16_DR        DNA                    8163   8253  (9798)  668727 *
   206    0.0  0.0  0.0  chr13             43065180 43065203  (9120824) + LOOPERN1_DR       DNA/Kolobok-T2            1     24  (1210)  668728 *
  3914   15.9 12.6  7.9  chr13             43065200 43066327  (9119700) + LOOPERN1_DR       DNA/Kolobok-T2           58   1234     (0)  668729  
   206   23.4  1.1  9.6  chr13             43067177 43067266  (9118761) + Tx1-16_DR         LINE/L1-Tx1              74    156  (5328)  668730  
   877   13.5 15.6  1.6  chr13             43068032 43068249  (9117778) C DNA-2-30B_DR      DNA                   (158)    255       8  668731  
   422   13.5  0.0  1.4  chr13             43068632 43068706  (9117321) + Mariner-N38_DR    DNA/TcMar-Tc1            34    107   (440)  668732 *
  1612   11.3  3.5  0.0  chr13             43068702 43068932  (9117095) C TDR8              DNA/PIF-Harbinger     (889)    266      28  668733  
  4060    4.9  4.0  1.2  chr13             43068960 43069514  (9116513) + SINE3-1a          SINE/5S-Deu-L2            1    570     (0)  668734  
   248   11.1  0.0  0.0  chr13             43069519 43069554  (9116473) + TDR8B             DNA/hAT-Ac              798    833   (130)  668735  
   217    8.6  0.0  8.6  chr13             43069551 43069588  (9116439) + Dada-U1A_DR       DNA/Dada               3412   3446  (7533)  668736 *
   258   33.3 13.5  0.7  chr13             43069662 43069794  (9116233) C DNA-N22_DR        DNA                   (544)    224      75  668737  
   397   11.2  3.6  3.6  chr13             43070147 43070229  (9115798) + CR1-54_DR         LINE/L2                 287    369   (434)  668738  
   318   21.7  4.8  0.0  chr13             43070230 43070241  (9115786) + DNA2-7_DR         DNA                    4531   4581  (5069)  668739  
   464    9.2  0.0  0.0  chr13             43070242 43070306  (9115721) + SINE2-4_DR        SINE/tRNA-V-RTE         155    219   (152)  668740  
   369   15.8  3.6  1.2  chr13             43070243 43070306  (9115721) C IS3EU-4_DR        DNA/IS3EU            (2361)  12668   12603  668741 *
  3310    6.7  5.9  3.5  chr13             43070307 43070833  (9115194) C hAT-N26_DR        DNA/hAT?                (0)   1459     921  668742  
  1792    6.7  1.7  0.0  chr13             43070831 43071068  (9114959) C hAT-N26_DR        DNA/hAT?              (860)    599     358  668742 *
  3857    6.5  5.4  1.0  chr13             43071071 43071630  (9114397) + HATN11B_DR        DNA/hAT                  77    660    (30)  668743  
   289   23.0  7.0 20.6  chr13             43071339 43071710  (9114317) C EnSpm-9_DR        DNA/CMC-EnSpm        (7819)    801     472  668744 *
  1202    8.3  2.4  0.0  chr13             43071642 43071810  (9114217) C TDR19             DNA/hAT-Charlie       (232)    173       1  668745  
   213   22.5  0.0  6.9  chr13             43072320 43072381  (9113646) + Kolobok-N2B_DR    DNA/Kolobok-T2           32     89  (1101)  668746  
   572   13.6  0.0  0.0  chr13             43072400 43072487  (9113540) C piggyBac-N13B_DR  DNA/PiggyBac          (398)   1003     916  668747 *
  1126    8.7  0.6  1.1  chr13             43072486 43072660  (9113367) + Kolobok-N6_DR     DNA/Kolobok-T2?         294    467     (0)  668748  
  1773   17.1  1.6  1.6  chr13             43073279 43073659  (9112368) C DNA-2-30B_DR      DNA                     (0)    413      33  668749  
  6603    9.1 12.9  0.8  chr13             43073660 43074736  (9111291) + Harbinger-4N1C_DR DNA/PIF-Harbinger         1   1206     (0)  668750  
  1261   19.6  3.0 14.9  chr13             43074772 43074895  (9111132) C DNA-TA-4_DR       DNA/TcMar             (321)   9474    9120  668751  
  1326   14.0 21.7  0.3  chr13             43074896 43075167  (9110860) C DNA-3-6_DR        DNA/Zator?              (0)    585     256  668752  
  1732    9.4  0.4  0.0  chr13             43075195 43075429  (9110598) C Harbinger-N9_DR   DNA/PIF-Harbinger       (1)    642     407  668753  
  1041    9.2  3.9  1.3  chr13             43075415 43075568  (9110459) C Harbinger-N9_DR   DNA/PIF-Harbinger     (483)    160       3  668753 *
  2406   16.6  4.9 17.9  chr13             43075578 43075745  (9110282) + hAT-N89_DR        DNA/hAT-Ac              738   1533   (322)  668754  
  4050    9.4  3.2  4.9  chr13             43075746 43076472  (9109555) C Sola2-N2_DR       DNA/Sola-2           (2396)   1637     923  668755  
  2093   12.4  4.9  0.3  chr13             43076700 43077023  (9109004) + DNA2-15_DR        DNA/hAT-Ac              192    530     (0)  668756  
   351   24.5  0.0  2.0  chr13             43076936 43077035  (9108992) + EnSpmN1_DR        DNA/CMC-EnSpm          4403   4500  (2081)  668757 *
   205   22.7  0.0  0.0  chr13             43077634 43077677  (9108350) C Mariner-N1_DR     DNA/TcMar              (27)    243     200  668758  
   374    8.1  3.2  0.0  chr13             43077733 43077794  (9108233) + Mariner-N1_DR     DNA/TcMar               198    261     (9)  668759  
  5833   10.0  2.9  5.6  chr13             43077874 43078877  (9107150) + TE-X-6_DR         DNA/Crypton-A             1    978   (576)  668760  
  2461    6.0  4.6  0.0  chr13             43078867 43079217  (9106810) C Mariner-N38_DR    DNA/TcMar-Tc1          (36)    511     145  668761 *
   303   13.8  0.0  5.2  chr13             43079204 43079264  (9106763) + Helitron-N2_DR    RC/Helitron            1428   1485   (978)  668762 *
   240   17.2  3.6  8.9  chr13             43079207 43079221  (9106806) + Merlin-1_DR       DNA/Merlin             5172   5198  (5329)  668763 *
   344    7.0  0.0  0.0  chr13             43079222 43079264  (9106763) + ENSPM-6_DR        DNA/CMC-EnSpm          2704   2746 (29870)  668764 *
   949   13.6 16.8  4.6  chr13             43079262 43079493  (9106534) + DNA-5-8F_DR       DNA/hAT-hAT5            212    470     (0)  668765  
   240   17.2  3.6  8.9  chr13             43079265 43079289  (9106738) + Merlin-1_DR       DNA/Merlin             5199   5250  (5277)  668763 *
   206   28.2  1.4  0.0  chr13             43079440 43079510  (9106517) + CryptonV-N5_DR    DNA/Crypton-V         21634  21705  (2832)  668766  
   205   13.3  8.9  0.0  chr13             43079937 43079981  (9106046) C EnSpm-4N2_DR      DNA/CMC-EnSpm        (1112)   4287    4239  668767  
  1188   13.8  3.4  8.8  chr13             43080404 43080642  (9105385) + Kolobok-N6_DR     DNA/Kolobok-T2?           1    227   (240)  668768  
   484   10.1  8.8  1.2  chr13             43080689 43080768  (9105259) + Kolobok-N4_DR     DNA/Kolobok-T2         1138   1223  (1779)  668769  
   375   14.0  0.0  5.4  chr13             43080757 43080854  (9105173) + Kolobok-N4_DR     DNA/Kolobok-T2         2897   2989    (13)  668770 *
   274   13.6  0.0  0.0  chr13             43080867 43080910  (9105117) C HE1_DR1           SINE/tRNA-V-RTE       (354)     48       5  668771  
  1040   11.9  9.7  0.5  chr13             43080920 43081105  (9104922) + Merlin-N3_DR      DNA/Merlin               32    234    (21)  668772  
   933    9.8  8.7  6.0  chr13             43081306 43081500  (9104527) C DNA11TA1B_DR      DNA/CMC-EnSpm           (0)    203       4  668773  
  1204   18.0 16.4  1.6  chr13             43082110 43082543  (9103484) + Mariner-N38_DR    DNA/TcMar-Tc1            51    547     (0)  668774  
   739   24.0  7.1 17.3  chr13             43082544 43082743  (9103284) + DNAX-25B_DR       DNA/Zisupton           2342   2489  (1049)  668775 *
  2036    7.5  0.4  0.0  chr13             43082626 43082892  (9103135) + SINE2-4_DR        SINE/tRNA-V-RTE         104    371     (0)  668776  
   536   24.7  7.2  3.5  chr13             43082724 43082916  (9103111) + CryptonV-N5_DR    DNA/Crypton-V          4008   4207 (20330)  668777 *
   983   12.6  7.1  0.0  chr13             43082756 43082937  (9103090) + EnSpm-17_DR       DNA/CMC-EnSpm          2829   3023  (6253)  668778  
   292   17.3 26.9  0.6  chr13             43083116 43083260  (9102767) C ASAT_CY           Satellite              (64)    198      16  668779  
   231    3.4  0.6  0.0  chr13             43083360 43083395  (9102632) C Merlin-1_DR       DNA/Merlin           (8308)   2219    2166  668780 *
   445   22.9  4.8 10.0  chr13             43083370 43083416  (9102611) + DNA-8-24_DR       DNA/hAT-Tip100          468    707  (1076)  668781  
   205   16.0  0.0  0.0  chr13             43083396 43083409  (9102618) + Harbinger-2_DR    DNA/PIF-Harbinger      2386   2435  (1892)  668782 *
   938   15.8  5.8  0.9  chr13             43083417 43083621  (9102406) + TDR6              DNA                      29    243     (7)  668783  
   796   12.8  0.0  0.0  chr13             43083631 43083763  (9102264) + hAT5-N2_DR        DNA/hAT-hAT5           1137   1269  (1316)  668784  
   780   16.5 13.2  0.8  chr13             43083750 43083969  (9102058) C Merlin-1_DR       DNA/Merlin           (8726)   1801    1555  668780 *
   311   26.0  8.9  9.5  chr13             43083771 43083969  (9102058) + Zisupton-6_DR     DNA/Zisupton           8932   9277 (12839)  668785 *
   466   13.5  0.8  3.3  chr13             43083864 43083986  (9102041) + hAT-N39_DR        DNA/hAT-Tip100         1243   1362   (232)  668786  
   347   23.9  2.2  2.2  chr13             43083875 43083889  (9102138) C P-1_DR            DNA/P                (2607)   7361    7229  668787 *
   392   25.6  1.7  0.8  chr13             43083890 43084007  (9102020) C CryptonV-N5_DR    DNA/Crypton-V        (9202)  15335   15217  668788  
   373   23.7  4.4  0.7  chr13             43084054 43084189  (9101838) C Tx1-12_DR         LINE/L1-Tx1           (255)   4965    4825  668789  
   649   21.2  0.0 11.5  chr13             43084230 43084394  (9101633) C TE-X-7_DR         LINE?/Penelope?       (551)    288     141  668790 *
  1924   11.8  2.7  0.0  chr13             43084256 43084551  (9101476) C HE1_DR1           SINE/tRNA-V-RTE        (18)    384      81  668791  
   537   21.4  8.6  1.9  chr13             43084431 43084582  (9101445) C DIRS-1B-LTR_DR    LTR/Ngaro             (223)    400     239  668792 *
   257   20.8  0.0  0.0  chr13             43084566 43084613  (9101414) C Tx1-12_DR         LINE/L1-Tx1           (479)   4741    4694  668789 *
  2565   18.0  6.2  2.1  chr13             43084674 43085303  (9100724) + hAT-N32D_DR       DNA/hAT-Charlie           1    655     (0)  668793  
   843   14.5  1.2  1.9  chr13             43085936 43086097  (9099930) + DNA11TA1_DR       DNA/CMC-EnSpm             1    161    (42)  668794  
   719   18.9  0.0  0.7  chr13             43086066 43086204  (9099823) + Merlin-1_DR       DNA/Merlin             3971   4108  (6419)  668795 *
   895    9.2  0.0  0.0  chr13             43086095 43086213  (9099814) C hAT-N167B_DR      DNA/hAT-Charlie       (218)   1355    1237  668796  
   758   19.5  0.0  2.0  chr13             43086214 43086238  (9099789) C DNAX-23_DR        DNA                  (2233)   9537    9420  668797  
   402   17.4 15.4  5.0  chr13             43086231 43086320  (9099707) + TE-X-13_DR        Unknown                   6    104  (2321)  668798 *
   761    5.6  9.3  0.0  chr13             43086321 43086428  (9099599) C EnSpm-N39B_DR     DNA/CMC-EnSpm?          (0)    565     448  668799  
   656    0.7  0.0  0.0  chr13             43086612 43086756  (9099271) + (TATAA)n          Simple_repeat             3    147     (0)  668800  
  1608   16.6 16.3  0.0  chr13             43086761 43087086  (9098941) C EnSpm-N39B_DR     DNA/CMC-EnSpm?        (117)    448      70  668799  
   211   15.0  2.5  0.0  chr13             43087072 43087111  (9098916) + hAT-N128_DR       DNA/hAT-Charlie         283    323   (490)  668801 *
  5190    8.7 13.1  0.3  chr13             43087135 43087965  (9098062) + TDR2              DNA/TcMar-Tc1             1    937     (0)  668802  
   203   20.0  5.8  5.8  chr13             43087946 43087963  (9098064) + L2-16_DRe         LINE/Rex-Babar         4199   4267    (22)  668803 *
   384    5.9  0.0  0.0  chr13             43087964 43088014  (9098013) + L2-3_DRe          LINE/L2                4998   5048    (20)  668804  
   307   22.6  6.3  7.0  chr13             43088651 43088793  (9097234) C DNA-N33_DR        DNA                  (1005)    698     557  668805  
   272   23.7  8.9  6.5  chr13             43088652 43088676  (9097351) + EnSpm-16_DR       DNA/CMC-EnSpm          2860   2947  (6329)  668806 *
  1253   13.2  7.4  0.8  chr13             43088677 43088906  (9097121) + ANGEL             DNA/Kolobok               1    245    (64)  668807  
   389   13.0  1.0  8.5  chr13             43088822 43088922  (9097105) C EnSpm-17_DR       DNA/CMC-EnSpm        (6437)   2839    2746  668808 *
  1055    9.9  1.2  0.0  chr13             43088921 43089081  (9096946) + hAT-N177B_DR      DNA/hAT-Tip100           72    234   (730)  668809  
   211   13.5  5.4  0.0  chr13             43089120 43089156  (9096871) C hAT-N177B_DR      DNA/hAT-Tip100        (570)    394     356  668810 *
   266    7.5  5.0  0.0  chr13             43089150 43089189  (9096838) + DNA-5-9_DR        DNA/hAT-Tip100          453    494   (179)  668811  
   566    9.0  7.5  0.0  chr13             43089262 43089349  (9096678) + hAT-N177B_DR      DNA/hAT-Tip100          777    861   (103)  668812  
  3079   11.8 16.2  2.6  chr13             43089350 43090091  (9095936) C hAT-N138_DR       DNA/hAT-Ac              (0)   1586     747  668813  
  1304   18.6  0.8  1.3  chr13             43090508 43090747  (9095280) C Harbinger-N12_DR  DNA/PIF-Harbinger     (463)    239       1  668814  
  1211   13.2  8.7  6.7  chr13             43090748 43091055  (9094972) + Mariner-N38_DR    DNA/TcMar-Tc1           234    547     (0)  668815  
  5514    1.0  2.3  3.6  chr13             43091056 43091753  (9094274) + REX1-1_DR         LINE/Rex-Babar         2902   3590     (0)  668816  
   478   16.1 36.3  5.7  chr13             43091726 43091987  (9094040) C hAT-N177_DR       DNA/hAT-Tip100        (341)    629     288  668817 *
   453   13.6  0.0  0.0  chr13             43092407 43092472  (9093555) + HarbingerN6B_DR   DNA/PIF-Harbinger         1     66   (656)  668818  
  1764    6.2  0.0  0.0  chr13             43092492 43092717  (9093310) + TDR2              DNA/TcMar-Tc1           712    937     (0)  668819  
   373   23.9  3.3  0.0  chr13             43092718 43092800  (9093227) + HarbingerN6B_DR   DNA/PIF-Harbinger       112    197   (525)  668820  
  1020   12.3  6.2  0.0  chr13             43092864 43093042  (9092985) + DNA11TA1_DR       DNA/CMC-EnSpm            14    203     (0)  668821  
   226   27.3  1.3  2.6  chr13             43092975 43093053  (9092974) C CryptonV-3_DR     DNA/Crypton-V       (17382)   6071    5994  668822 *
   254   25.9  2.7  3.6  chr13             43093329 43093364  (9092663) C hAT-N178_DR       DNA/hAT-Ac           (1148)    559     525  668823  
  1507   15.9  7.7  1.9  chr13             43093365 43093755  (9092272) C DNA-2-30B_DR      DNA                     (0)    413       1  668824  
   214   25.6  0.0  0.0  chr13             43093854 43093896  (9092131) C Harbinger-8N2_DR  DNA/PIF-Harbinger       (0)    548     506  668825  
   708   14.2  0.0  1.5  chr13             43094385 43094520  (9091507) C EnSpm-N16_DR      DNA/CMC-EnSpm          (35)    167      34  668826  
  1082   10.6 16.5  0.0  chr13             43094626 43094843  (9091184) + Merlin-N3_DR      DNA/Merlin                2    255     (0)  668827  
   259   29.5  2.9  0.7  chr13             43095417 43095556  (9090471) + L1-82_DR          LINE/L1                5476   5618   (392)  668828  
   205   26.9  0.0  4.3  chr13             43095567 43095663  (9090364) + L1-82_DR          LINE/L1                5799   5891   (119)  668828  
   205   22.6  1.2  2.4  chr13             43095587 43095672  (9090355) C hAT-N178B_DR      DNA/hAT-Ac           (1676)    207     123  668829 *
   429   17.6  0.0  0.0  chr13             43095660 43095733  (9090294) + hAT-N55_DR        DNA/hAT-Tip100            7     80  (1841)  668830  
   880   19.1 16.2  1.9  chr13             43095739 43095973  (9090054) + hAT-N55_DR        DNA/hAT-Tip100         1654   1921     (0)  668831  
  2571    9.2  3.9  0.5  chr13             43096359 43096740  (9089287) C TE-X-1B_DR        DNA                     (0)   1409    1015  668832  
   487   10.4  0.0  0.0  chr13             43096770 43096844  (9089183) C DNA-X-4_DR        DNA                   (736)    509     435  668833  
   318    7.3  0.0  0.0  chr13             43096845 43096885  (9089142) C hAT-N34B_DR       DNA/hAT-Ac              (0)    842     802  668834  
  2569   15.9  5.6  5.6  chr13             43096888 43097459  (9088568) C hAT-N34_DR        DNA/hAT-Ac            (377)    572       1  668835  
  2048   10.2  6.4  0.6  chr13             43097462 43097805  (9088222) C DNA-X-4_DR        DNA                   (805)    440      77  668833  
  1259   21.4  5.8  9.7  chr13             43097467 43097916  (9088111) C MuDR-2N1_DR       DNA/MULE-MuDR        (7214)   5011    4578  668836 *
   321   11.3 10.8  5.1  chr13             43097812 43097832  (9088195) + EnSpm-N31_DR      DNA/CMC-EnSpm?          609    744   (344)  668837 *
   323    8.6  5.3  7.2  chr13             43097821 43097933  (9088094) C EnSpm-N40B_DR     DNA/CMC-EnSpm         (734)   4773    4663  668838 *
   357    5.7  0.9  2.8  chr13             43097833 43097940  (9088087) C Helitron-1_DR     RC/Helitron         (23632)   2668    2563  668839  
   350   14.9  3.5  0.0  chr13             43097845 43097958  (9088069) + Helitron-2_DR     RC/Helitron            6257   6374 (21038)  668840 *
   291   17.9  4.6  1.8  chr13             43097863 43097970  (9088057) + Mariner-N29_DR    DNA/TcMar-ISRm11        396    506  (1259)  668841 *
  6121   12.1  5.6  6.8  chr13             43098121 43099353  (9086674) + HATN2_DR          DNA/hAT                   1   1219     (0)  668842  
   217   20.0  0.0  0.0  chr13             43100400 43100434  (9085593) + DIRS-4N5-LTR_DR   LTR/Ngaro               298    332    (46)  668843 *
   472   14.0 28.9  1.0  chr13             43100434 43100592  (9085435) C DNA11TA1_DR       DNA/CMC-EnSpm           (0)    203       1  668844  
   533   13.2  0.0  0.0  chr13             43100603 43100685  (9085342) C HarbingerN1_DR    DNA/PIF-Harbinger     (567)     83       1  668845  
   345   14.8  0.0  3.3  chr13             43100689 43100751  (9085276) + Mariner-N5_DR     DNA/TcMar              3525   3585  (5384)  668846 *
  4962   13.2  7.8  4.8  chr13             43100702 43101703  (9084324) + TDR8              DNA/PIF-Harbinger        16   1046   (109)  668847  
   247   14.7  0.0  2.4  chr13             43101695 43101736  (9084291) + Harbinger-2_DR    DNA/PIF-Harbinger      4287   4327     (0)  668848 *
   290   22.3  0.0  4.8  chr13             43101737 43101766  (9084261) + TDR8B             DNA/hAT-Ac              832    858   (105)  668849 *
   352   23.6 17.0  8.8  chr13             43101734 43101933  (9084094) + HarbingerN4_DR    DNA/PIF-Harbinger       598    812    (48)  668850  
   993   19.4  9.3  5.9  chr13             43102049 43102327  (9083700) + TC1DR3B           DNA/TcMar-Tc1             2    289   (600)  668851  
   887   24.0  5.7  0.8  chr13             43102590 43102837  (9083190) + ANGEL             DNA/Kolobok              50    309     (0)  668852  
  1114    9.0  4.2  0.5  chr13             43103416 43103604  (9082423) C TDR16             DNA                     (0)    313     118  668853  
  6173    9.7  9.9  1.4  chr13             43103627 43104660  (9081367) C hAT-N132_DR       DNA/hAT-Tip100        (173)   1120       1  668854  
   505   14.1  7.0  0.9  chr13             43104669 43104768  (9081259) C TDR16             DNA                   (207)    106       1  668853  
   233   21.2  7.4  8.4  chr13             43104679 43104786  (9081241) C hAT-N53B_DR       DNA/hAT-Ac            (984)   3193    3087  668855 *
  3852   10.2  0.9  0.7  chr13             43104920 43105462  (9080565) + SINE3-1a          SINE/5S-Deu-L2           22    565     (5)  668856  
   464   26.8  2.1  3.7  chr13             43105466 43105659  (9080368) C ANGEL             DNA/Kolobok             (2)    307     117  668857 *
   543   19.1 24.0  0.4  chr13             43105531 43105730  (9080297) + ANGEL             DNA/Kolobok              63    309     (0)  668858  
   226   19.1  0.0  0.0  chr13             43105692 43105738  (9080289) C DNA2-16_DR        DNA                  (7965)  10086   10040  668859 *
   918    8.1  8.0  1.7  chr13             43106036 43106198  (9079829) + DNA11TA1_DR       DNA/CMC-EnSpm            31    203     (0)  668860  
  3129   11.2  2.4  0.0  chr13             43106759 43107221  (9078806) C EnSpm-N39B_DR     DNA/CMC-EnSpm?          (0)    565      92  668861  
   878    8.4 33.5  0.0  chr13             43107217 43107407  (9078620) + DNA8-12_DR        DNA                      72    326     (0)  668862 *
   628    9.5  5.5  0.3  chr13             43107408 43107491  (9078536) C EnSpm-N39B_DR     DNA/CMC-EnSpm?       (3499)     94       1  668861  
   609    9.2 10.1  0.9  chr13             43107409 43107507  (9078520) C DNA2-16_DR        DNA                 (13112)   4939    4832  668863 *
  1997   11.8  2.3  0.3  chr13             43107582 43107888  (9078139) + LOOPERN4_DR       DNA/Kolobok-T2          605    917     (0)  668864  
   213   22.8  2.2  4.4  chr13             43107990 43108081  (9077946) C DNAX-23_DR        DNA                  (7718)   4083    3994  668865 *
   280   18.7  2.6  1.3  chr13             43108032 43108107  (9077920) + EnSpm-6N1_DR      DNA/CMC-EnSpm          7289   7365  (1871)  668866 *
   373   15.2  1.2  2.5  chr13             43108046 43108126  (9077901) + ASAT_CY           Satellite                68    147   (115)  668867  
  1478    6.6  0.9  1.9  chr13             43109056 43109270  (9076757) + DNA-5-8D_DR       DNA/hAT-hAT5             18    230  (1000)  668868  
   201   19.2  7.7  0.0  chr13             43109294 43109345  (9076682) + hAT-N177C_DR      DNA/hAT-Tip100          317    372  (1360)  668869 *
  1178   11.2  3.9  0.0  chr13             43109340 43109517  (9076510) + hAT-N177B_DR      DNA/hAT-Tip100          764    948    (16)  668870  
   321   15.6  5.1  1.2  chr13             43109829 43109906  (9076121) C Dada-U1A_DR       DNA/Dada             (7254)   3725    3645  668871  
  1381    8.7 12.3  0.0  chr13             43109943 43110161  (9075866) C EnSpm-N35_DR      DNA/CMC-EnSpm         (664)    246       1  668872  
   434   13.0  5.3  2.1  chr13             43110162 43110253  (9075774) C hAT-N21B_DR       DNA/hAT-Ac            (334)    967     873  668873  
   392   19.7 18.3  2.4  chr13             43110162 43110374  (9075653) C CryptonV-3_DR     DNA/Crypton-V       (22292)   1161     916  668874 *
   210   23.2  0.0  1.8  chr13             43110420 43110476  (9075551) + Dada-U6_DR        DNA/Dada               1016   1071  (7892)  668875  
  2465   10.3  8.0  0.0  chr13             43110866 43111290  (9074737) + EnSpm-N21_DR      DNA/CMC-EnSpm             8    466    (13)  668876  
   500    4.1  3.9  3.1  chr13             43111260 43111386  (9074641) + EnSpm-N42B_DR     DNA/CMC-EnSpm          1309   1436  (2868)  668877 *
   785   12.1  0.0  1.9  chr13             43111285 43111444  (9074583) + Zisupton-6_DR     DNA/Zisupton           8733   8889 (13227)  668878  
   249   24.1  2.5  4.2  chr13             43111348 43111364  (9074663) + Dada-tL_DR        DNA/Dada               9810   9886   (521)  668879 *
   416   18.6  0.0  0.0  chr13             43111365 43111461  (9074566) C IS3EU-4_DR        DNA/IS3EU             (858)  14171   14075  668880 *
   645   15.3  0.0  0.0  chr13             43111444 43111554  (9074473) C LOOPERN3B_DR      DNA/Kolobok-T2        (938)    111       1  668881  
  1670   12.7 12.8  6.7  chr13             43111938 43112334  (9073693) C hAT-N130_DR       DNA/hAT-Ac              (1)    420       1  668882  
  1395    5.5 33.0  0.6  chr13             43112369 43112607  (9073420) + TC1DR3            DNA/TcMar-Tc1             1    316   (909)  668883  
  4445    6.1  1.2  1.0  chr13             43112646 43113224  (9072803) + TC1DR3            DNA/TcMar-Tc1           646   1225     (0)  668884  
   786    8.8  0.0  0.0  chr13             43113277 43113389  (9072638) C ERV1-N5-LTR_DR    LTR/ERV1              (582)    113       1  668885  
   839   15.0 23.3  6.6  chr13             43114190 43114554  (9071473) + DNAX-16_DR        DNA                       1    422     (1)  668886  
   672   26.4  0.0  2.7  chr13             43114683 43114873  (9071154) + Kolobok-N13_DR    DNA                      66    251   (208)  668887 *
   686    7.2 14.6  3.5  chr13             43114865 43114994  (9071033) + Kolobok-N5_DR     DNA/Kolobok-T2?         140    283   (202)  668888 *
  3477   10.1  7.8  0.3  chr13             43114982 43115545  (9070482) C TC1DR2            DNA/TcMar-Tc1         (270)    606       1  668889  
   777   11.9  6.0  0.0  chr13             43115546 43115665  (9070362) + Kolobok-N5_DR     DNA/Kolobok-T2?         358    485     (0)  668890  
   309   21.2  5.9 19.3  chr13             43116178 43116283  (9069744) C DNA6-1_DR         DNA/hAT-hAT5          (432)    717     523  668891  
   333   19.4  2.6  9.3  chr13             43116284 43116306  (9069721) + Merlin-2_DR       DNA/Merlin             7303   7405  (6512)  668892  
   448   14.9  2.3  0.0  chr13             43116307 43116393  (9069634) + ANGEL             DNA/Kolobok             221    309     (0)  668893  
   252   28.9  7.4  2.6  chr13             43116576 43116594  (9069433) C Zisupton-6_DR     DNA/Zisupton         (2174)  19942   19788  668894  
   273   31.5  4.7  1.5  chr13             43116595 43116723  (9069304) + Merlin-1_DR       DNA/Merlin             9296   9428  (1099)  668895  
   558   12.5 24.5  7.2  chr13             43116729 43116883  (9069144) + Kolobok-N11_DR    DNA/Kolobok-T2           37    216   (255)  668896  
   368   16.2 19.7  0.0  chr13             43117526 43117667  (9068360) + EnSpm-N4B_DR      DNA/CMC-EnSpm?           45    214     (6)  668897  
  1492   25.7  2.4  1.7  chr13             43117817 43118235  (9067792) + TDR13D            DNA                       1    422   (340)  668898  
   562   24.6  1.6 12.1  chr13             43118245 43118473  (9067554) + TDR13E            DNA                     502    762     (0)  668899  
  2243    7.0  0.3  0.0  chr13             43119169 43119468  (9066559) C TDR2              DNA/TcMar-Tc1           (0)    937     637  668900  
  1850   10.6 17.8  0.3  chr13             43119468 43119788  (9066239) C TDR2              DNA/TcMar-Tc1         (560)    377       1  668900 *
  3154    5.0  0.0  0.0  chr13             43119843 43120226  (9065801) C PROTOP1_DR        DNA/P                   (0)    384       1  668901  
   883    8.9 19.1  8.7  chr13             43120830 43121039  (9064988) C SINE_DR1          SINE                    (0)    258      29  668902  
   209   23.3  5.0  0.0  chr13             43120987 43121046  (9064981) + DNA8-25_DR        DNA                    1840   1902  (2065)  668903 *
   341   12.8 34.2  2.1  chr13             43121127 43121310  (9064717) C Mariner-N38_DR    DNA/TcMar-Tc1           (0)    547     306  668904  
   260   11.6  0.0  2.3  chr13             43121311 43121354  (9064673) C TDR25             DNA/hAT-Charlie         (0)    611     569  668905  
  2054    7.8 15.6  1.7  chr13             43121407 43121772  (9064255) + piggyBac-N3_DR    DNA/PiggyBac              1    416    (22)  668906  
  2416    5.7 17.4  2.6  chr13             43121811 43122242  (9063785) + Mariner-N38_DR    DNA/TcMar-Tc1             1    494    (53)  668907  
   236   21.6  0.0  0.0  chr13             43121843 43121854  (9064173) C Merlin-1_DR       DNA/Merlin           (7768)   2757    2709  668908 *
  1187    8.2 14.0  0.4  chr13             43122265 43122471  (9063556) C TDR25             DNA/hAT-Charlie       (368)    243       9  668905  
   885   12.2  0.0  0.7  chr13             43122477 43122624  (9063403) C Mariner-N38_DR    DNA/TcMar-Tc1         (400)    147       1  668904  
   582   18.9  2.4  4.3  chr13             43122625 43122642  (9063385) + hAT-N164_DR       DNA/hAT-Tip100         1224   1386   (654)  668909  
   214    5.3  0.0  0.0  chr13             43123325 43123360  (9062667) + DNA-X-17_DR       DNA                    1699   1734   (640)  668910  
   394   23.4  2.5  4.7  chr13             43123361 43123557  (9062470) + hAT-N91_DR        DNA/hAT-Ac                1    193   (162)  668911 *
   775   17.5  2.0  1.0  chr13             43123428 43123629  (9062398) C hAT-N91_DR        DNA/hAT-Ac            (134)    221      18  668912  
  1527    8.6 18.7  0.8  chr13             43123699 43124003  (9062024) + DNA-8-30_DR       DNA/hAT-Ac                1    359   (663)  668913  
   640   18.2  0.3  0.0  chr13             43123942 43124269  (9061758) + (TGAA)n           Simple_repeat             1    329     (0)  668914 *
   342   16.6  1.0  2.0  chr13             43124175 43124404  (9061623) + A-rich            Low_complexity            1    227     (0)  668915 *
   246   22.6  2.7  3.6  chr13             43124270 43124475  (9061552) C DNA-N26B_DR       DNA                   (261)    891     362  668916 *
   287   12.0  0.0  0.4  chr13             43124442 43124569  (9061458) + (GAAA)n           Simple_repeat             3    129     (0)  668917 *
   568   10.0  0.0  0.0  chr13             43124568 43124647  (9061380) + DNA-8-30_DR       DNA/hAT-Ac              408    487   (535)  668918  
   217   18.7  5.0  6.3  chr13             43124674 43124753  (9061274) C hAT-31_DR         DNA/hAT-Ac            (832)   2248    2170  668919  
   215   19.5  0.0  0.0  chr13             43124878 43124918  (9061109) C Merlin-N5_DR      DNA/Merlin           (4264)     41       1  668920  
   210   25.4  0.0  1.6  chr13             43125552 43125615  (9060412) + DNA6-9B_DR        DNA/hAT-hAT5            175    237   (827)  668921 *
   235   14.4 15.2  9.3  chr13             43125572 43125583  (9060444) + Helitron-2_DR     RC/Helitron           12102  12123 (15289)  668922  
   538   14.0 18.7  3.4  chr13             43125594 43125748  (9060279) C ANGEL             DNA/Kolobok             (0)    309     132  668923  
   235   14.4 15.2  9.3  chr13             43125627 43125663  (9060364) + Helitron-2_DR     RC/Helitron           12124  12198 (15214)  668922 *
   247   13.7  0.8  9.0  chr13             43125731 43125850  (9060177) C DIRS-15B_DR       LTR/Ngaro            (3996)   1313    1203  668924 *
   501   17.9 16.5  4.6  chr13             43125749 43125764  (9060263) + hAT-N134_DR       DNA/hAT?                743    933   (132)  668925  
   312   15.6  1.1  0.0  chr13             43125774 43125863  (9060164) C DNA-6-N2_DR       DNA                   (787)   4269    4179  668926 *
  1060   16.6  3.2  2.0  chr13             43125831 43126082  (9059945) + TDR16             DNA/Merlin               22    276    (37)  668927  
   262   16.0  0.2  0.2  chr13             43126083 43126132  (9059895) C DNA2-15_DR        DNA/hAT-Ac              (0)    549     487  668928  
   253   13.5  0.0  0.0  chr13             43126121 43126157  (9059870) C CryptonV-N1_DR    DNA/Crypton-V        (3581)   6470    6434  668929 *
   532   10.1  0.0  0.0  chr13             43126127 43126195  (9059832) C DNA2-15_DR        DNA/hAT-Ac            (203)    327     259  668928  
 11099    6.9  5.2  0.2  chr13             43126521 43128036  (9057991) + TZF28B            DNA/TcMar-Tc1             2   1593    (21)  668930  
   709   17.5 14.9  0.0  chr13             43128149 43128302  (9057725) C DNA2-15_DR        DNA/hAT-Ac            (351)    179       3  668928  
   287   21.4  0.0  4.0  chr13             43128245 43128322  (9057705) + EnSpm-2_DR        DNA/CMC-EnSpm          1671   1745  (6243)  668931 *
   273   16.0  0.0  0.0  chr13             43128303 43128352  (9057675) C TE-X-13_DR        Unknown               (971)   1454    1405  668932 *
   367   28.2  4.2  4.2  chr13             43128321 43128337  (9057690) + EnSpm-N13_DR      DNA/CMC-EnSpm         13636  13756  (8393)  668933  
   598   21.7  5.5  2.4  chr13             43128338 43128502  (9057525) C ANGEL             DNA/Kolobok           (139)    170       1  668934  
  1181   19.2  5.0  6.2  chr13             43128891 43128926  (9057101) + hAT-N47B_DR       DNA/hAT-Tip100          441    685   (303)  668935  
  1710   13.0  9.7  0.6  chr13             43128927 43129236  (9056791) + HE1_DR1           SINE/tRNA-V-RTE          41    378    (24)  668936  
  1181   19.2  5.0  6.2  chr13             43129237 43129250  (9056777) + hAT-N47B_DR       DNA/hAT-Tip100          686    796   (192)  668935  
  4593   12.1  2.5 32.9  chr13             43129330 43130854  (9055173) C Kolobok-N7_DR     DNA/Kolobok-T2          (0)   1176       1  668937  
   385    6.8  0.0  1.7  chr13             43131930 43131989  (9054038) + L2-50_DR          LINE/L2                1365   1423     (3)  668938 *
   907   11.2  0.0  0.8  chr13             43131962 43132096  (9053931) + TDR3B             DNA/hAT-Charlie          60    193     (0)  668939  
   431   20.0  0.0  0.0  chr13             43132023 43132107  (9053920) C DNA-6-N5B_DR      DNA                  (1711)   1812    1728  668940 *
   565   21.1  7.7  4.7  chr13             43132099 43132134  (9053893) + EnSpm-8_DR        DNA/CMC-EnSpm          5943   6080  (3361)  668941  
   627   27.2  1.4  2.8  chr13             43132135 43132173  (9053854) C EnSpm-N13_DR      DNA/CMC-EnSpm        (8390)  13759   13547  668942  
   777   19.2  2.3  0.0  chr13             43132174 43132350  (9053677) + ANGEL             DNA/Kolobok              90    270    (39)  668943  
   565   21.1  7.7  4.7  chr13             43132351 43132377  (9053650) + EnSpm-8_DR        DNA/CMC-EnSpm          6081   6193  (3248)  668941  
   215   10.2  0.0  6.1  chr13             43132556 43132607  (9053420) + CryptonV-N4_DR    DNA/Crypton-V          2413   2461 (11032)  668944 *
   367    1.9  0.0  0.0  chr13             43132568 43132620  (9053407) + (TAG)n            Simple_repeat             3     55     (0)  668945  
   222   20.2  9.3  2.2  chr13             43132621 43132653  (9053374) C DIRS-8B_DR        LTR/Ngaro            (7034)    279     188  668946  
   207   12.5  0.0  2.5  chr13             43133111 43133129  (9052898) + hAT-N111_DR       DNA/hAT-Ac              505    522   (580)  668947  
   277    0.0  0.0  0.0  chr13             43133130 43133159  (9052868) + DNA2-15_DR        DNA/hAT-Ac                1     30   (500)  668948 *
  1841   12.4  6.6  1.3  chr13             43133140 43133440  (9052587) C DNA2-15_DR        DNA/hAT-Ac            (206)    324       8  668949  
   851   13.5  7.7  9.7  chr13             43133252 43133472  (9052555) + DNAX-10B_DR       DNA                     635    851   (323)  668950 *
  1799    6.4 15.2  1.1  chr13             43134336 43134665  (9051362) C TDR7              DNA                   (165)    376       1  668951  
   255    6.2  6.2  0.0  chr13             43135234 43135281  (9050746) + hAT-N48C_DR       DNA/hAT-Ac             1814   1864   (435)  668952  
   207   21.8  0.0  0.0  chr13             43135242 43135296  (9050731) C Gypsy120-LTR_DR   LTR/Gypsy             (948)     88      34  668953 *
   232   28.4  2.8  5.1  chr13             43135751 43135891  (9050136) C Polinton-1N1_DR   DNA/Maverick          (929)  14540   14403  668954 *
   603   11.1 12.7  0.0  chr13             43135789 43135844  (9050183) C Zisupton-6_DR     DNA/Zisupton        (12630)   9486    9380  668955  
   610   14.1  0.0  0.8  chr13             43135845 43135973  (9050054) C Gypsy-31-LTR_DR   LTR/Gypsy             (798)    156      29  668956  
   289   26.4  8.1  0.0  chr13             43135908 43135994  (9050033) C CryptonV-N5_DR    DNA/Crypton-V        (8353)  16184   16091  668957 *
   973    5.6  0.8  0.0  chr13             43135982 43136106  (9049921) C TDR2              DNA/TcMar-Tc1           (0)    937     812  668958  
  2153    5.0  5.0  0.0  chr13             43136107 43136403  (9049624) C TDR16             DNA/Merlin              (1)    312       1  668959  
   514    8.1  0.0  0.0  chr13             43136404 43136477  (9049550) C TDR2              DNA/TcMar-Tc1         (117)    820     747  668958  
  1161   14.4  0.8 12.7  chr13             43136482 43136727  (9049300) C TDR2              DNA/TcMar-Tc1         (701)    236      17  668960  
   422   19.7  0.0  0.8  chr13             43137238 43137355  (9048672) C Polinton-1_DR     DNA/Maverick          (769)  17716   17600  668961  
   421   19.9  1.9  0.6  chr13             43137242 43137254  (9048773) C Gypsy-31-LTR_DR   LTR/Gypsy             (757)    197     138  668962 *
   459   12.6  0.0  0.1  chr13             43137255 43137380  (9048647) C ENSPM-6_DR        DNA/CMC-EnSpm         (822)  31794   31670  668963 *
   722   16.1  0.0  0.5  chr13             43137279 43137327  (9048700) + (CGTG)n           Simple_repeat             1    201    (54)  668964  
   296   15.3  0.5  3.7  chr13             43137328 43137524  (9048503) C DNA-N43_DR        DNA/TcMar-Fot1        (333)    721     531  668965 *
   421   19.9  1.9  0.6  chr13             43137381 43137398  (9048629) C Gypsy-31-LTR_DR   LTR/Gypsy             (757)    137      39  668962  
   353   16.2  0.0  3.7  chr13             43137421 43137561  (9048466) + Zisupton-7_DR     DNA/Zisupton          11377  11512  (5570)  668966 *
   722   16.1  0.0  0.5  chr13             43137525 43137535  (9048492) + (CGTG)n           Simple_repeat           202    255     (0)  668964  
   225   24.5 11.1  1.7  chr13             43137562 43137580  (9048447) + LOOPERN2_DR       DNA/Kolobok-T2          753    927   (448)  668967  
  4273   11.4 24.1  2.9  chr13             43137761 43138676  (9047351) + LOOPERN5_DR       DNA/Kolobok-T2            1   1108   (129)  668968  
  2048    6.5  0.0  8.6  chr13             43138677 43138979  (9047048) + PROTOP1_DR        DNA/P                     2    280   (104)  668969  
   247    9.4  0.0  0.0  chr13             43138981 43139012  (9047015) + P-N2_DR           DNA/P                  1216   1247     (0)  668970  
  1039    6.3  2.1  1.4  chr13             43139013 43139151  (9046876) + LOOPERN5_DR       DNA/Kolobok-T2         1098   1237     (0)  668971  
  1760   11.3  1.0  3.6  chr13             43139418 43139728  (9046299) C ENSPM-6_DR        DNA/CMC-EnSpm       (17731)  14885   14583  668972 *
  3545    6.3  2.1  2.1  chr13             43139459 43139974  (9046053) + Mariner-N38_DR    DNA/TcMar-Tc1            32    547     (0)  668973  
   306   18.3  0.0 14.7  chr13             43139975 43140010  (9046017) + hAT-N164_DR       DNA/hAT-Tip100         1366   1387   (653)  668974  
   612   21.7 10.8  0.4  chr13             43140185 43140388  (9045639) + ANGEL             DNA/Kolobok               6    230    (79)  668975  
   227   23.5  1.6 12.7  chr13             43140315 43140436  (9045591) C Helitron-2_DR     RC/Helitron         (19347)   8065    7956  668976 *
   976   15.0  0.0  0.6  chr13             43141319 43141499  (9044528) + DNA11TA1_DR       DNA/CMC-EnSpm            21    200     (3)  668977  
   806   14.4  0.7 17.0  chr13             43141496 43142975  (9043052) + (TCCA)n           Simple_repeat             1   1238     (0)  668978 *
   291   23.3  0.0  0.0  chr13             43143445 43143517  (9042510) C Helitron-2_DR     RC/Helitron         (21293)   6119    6047  668979 *
   314   27.6  0.0  0.0  chr13             43143459 43143556  (9042471) C Polinton-1_DR     DNA/Maverick          (745)  17740   17643  668980  
   279   27.1  0.0  6.7  chr13             43143463 43143573  (9042454) + hAT-2n1_DR        DNA/hAT-Charlie        1050   1153    (57)  668981 *
   202   25.0  6.3  4.7  chr13             43143793 43143855  (9042172) + Zisupton-7_DR     DNA/Zisupton          11351  11414  (5668)  668982  
   453   14.1  0.7  9.2  chr13             43144061 43144201  (9041826) + Harbinger-2_DR    DNA/PIF-Harbinger      2319   2448  (1879)  668983 *
   527    7.0  3.5  0.0  chr13             43144086 43144171  (9041856) C EnSpm-N17_DR      DNA/TcMar            (3201)   1992    1904  668984  
   455    4.0  0.0  3.0  chr13             43144089 43144190  (9041837) C EnSpm-8_DR        DNA/CMC-EnSpm        (8132)   1309    1211  668985 *
   449   13.1 10.2  5.4  chr13             43144172 43144262  (9041765) C CryptonV-3_DR     DNA/Crypton-V       (22965)    488     304  668986 *
   448   17.4  2.3  0.0  chr13             43144921 43145006  (9041021) C DNA2-16_DR        DNA                  (9799)   8252    8165  668987 *
  2914   18.9  1.6 16.3  chr13             43144931 43145897  (9040130) + Merlin-1_DR       DNA/Merlin             8202   9046  (1481)  668988  
   780   12.2 16.2  0.0  chr13             43146823 43146970  (9039057) C DNA11TA1_DR       DNA/CMC-EnSpm          (15)    188      17  668989  
  3073   11.0  7.1  0.8  chr13             43147008 43147584  (9038443) + EnSpm-N26_DR      DNA/CMC-EnSpm             1    613     (0)  668990  
  2246   11.9 14.1 15.8  chr13             43149140 43149917  (9036110) + Tx1-2_DR          LINE/L1-Tx1            4003   4764   (405)  668991  
  1263   12.8 34.9  4.6  chr13             43149891 43150242  (9035785) + DNA-6-N9_DR       DNA                      33    486   (673)  668992 *
  1631   13.6  9.6  2.9  chr13             43150217 43150610  (9035417) + Tx1-2_DR          LINE/L1-Tx1            4718   5137    (32)  668993  
  1431    7.6  6.7  0.0  chr13             43150844 43151053  (9034974) C hAT-N42_DR        DNA/hAT-Ac              (0)    713     490  668994  
  2613   12.4 10.1  1.5  chr13             43151054 43151550  (9034477) + Gypsy-168-LTR_DR  LTR/Gypsy                 1    539     (0)  668995  
  2357    9.1  2.9  0.8  chr13             43151551 43151893  (9034134) C hAT-N42_DR        DNA/hAT-Ac            (219)    494     145  668994  
   629    0.0  0.0  0.0  chr13             43151910 43151979  (9034048) + ACROBAT1          DNA/PIF                1310   1379     (0)  668996  
  8945    4.2  8.1  0.5  chr13             43151986 43153208  (9032819) C ACROBAT1          DNA/PIF                (63)   1316       1  668997  
   277   16.3  0.0  0.0  chr13             43153211 43153253  (9032774) C hAT-N42C_DR       DNA/hAT-Ac            (669)     48       6  668998  
   367   11.7  2.6 25.5  chr13             43154062 43154176  (9031851) + Mariner-N16_DR    DNA/TcMar-Tc1           109    202   (398)  668999  
   595   16.4  1.8  2.7  chr13             43154216 43154328  (9031699) + DNA6-6_DR         DNA                    7857   7968  (3313)  669000  
  4009   10.1  1.9  0.2  chr13             43154341 43154918  (9031109) C TDR2              DNA/TcMar-Tc1         (348)    589       2  669001  
   466   13.5 33.7  0.1  chr13             43154940 43155049  (9030978) C LINEX-2_DR        Retroposon            (488)    317     176  669002  
   207   13.4  0.8 16.8  chr13             43155691 43155716  (9030311) C DNA-N45_DR        DNA/CMC-EnSpm         (391)    322     226  669003  
   258    8.7  1.1  7.3  chr13             43155717 43155747  (9030280) + Zisupton-7_DR     DNA/Zisupton          12382  12463  (4619)  669004  
   263    8.9  0.0  0.0  chr13             43155748 43155803  (9030224) C CryptonV-3_DR     DNA/Crypton-V       (15181)   8272    8217  669005  
   230    6.2  0.0  1.8  chr13             43155749 43155815  (9030212) C DNA-N38_DR        DNA                   (474)    149      94  669006 *
   212   11.8  2.9  0.0  chr13             43155760 43155827  (9030200) C Ngaro1_DR         LTR/Ngaro            (1483)   5095    5026  669007 *
   210    5.2  4.7  9.9  chr13             43155828 43155843  (9030184) + hAT-N127_DR       DNA/hAT-Charlie        2122   2201  (8115)  669008 *
  4746    6.3  3.8  0.9  chr13             43155829 43156502  (9029525) C Crack-4_DR        LINE/L2                 (0)   1181     506  669009  
   545   17.8  3.7  3.7  chr13             43156524 43156655  (9029372) + ANGEL             DNA/Kolobok               1    132   (177)  669010  
  1088    9.7  1.0  4.3  chr13             43156656 43156849  (9029178) + DNA8-12_DR        DNA                       1    188   (138)  669011  
   380   26.5  3.7  5.0  chr13             43156658 43156682  (9029345) + EnSpm-17_DR       DNA/CMC-EnSpm          3199   3355  (5921)  669012 *
   282    0.0  0.0  0.0  chr13             43156849 43156879  (9029148) + DNA8-12_DR        DNA                     296    326     (0)  669013  
   795   20.2  3.9  0.0  chr13             43156880 43157057  (9028970) + ANGEL             DNA/Kolobok             125    309     (0)  669014  
   234   22.2  4.8 14.1  chr13             43156929 43157075  (9028952) C EnSpm-17_DR       DNA/CMC-EnSpm        (6447)   2829    2695  669015 *
   274   27.8  0.0  4.0  chr13             43157086 43157190  (9028837) C Mariner-N31_DR    DNA/TcMar-Tc1           (0)    540     440  669016 *
  4093    8.0 12.5  1.6  chr13             43157183 43157820  (9028207) + DIRS-N2_DR        LTR/Ngaro              3781   4487  (1542)  669017  
   277   16.7  1.9  0.0  chr13             43157999 43158052  (9027975) C ERV1-N1C_DR-LTR   LTR/ERV1               (18)    862     808  669018 *
  2367   10.4  2.5  2.2  chr13             43158050 43158413  (9027614) C HE1_DR1           SINE/tRNA-V-RTE        (31)    371       7  669019  
   773   24.7  1.6  0.5  chr13             43158255 43158437  (9027590) C DIRS-9_DR         LTR/Ngaro             (238)   6193    6009  669020 *
   653   13.8  7.7 28.9  chr13             43158419 43158745  (9027282) C ERV1-N1C_DR-LTR   LTR/ERV1               (67)    801     529  669018 *
   457   14.9  0.0  6.4  chr13             43158911 43159010  (9027017) + hAT-N142_DR       DNA/hAT?                357    450   (986)  669021 *
   732   16.3  0.7  0.7  chr13             43158926 43159061  (9026966) C HATN17_DR         DNA/hAT-Tip100       (1057)    490     355  669022 *
  1476   15.4  1.1  3.0  chr13             43158942 43159208  (9026819) C SINE2-5_DR        SINE/tRNA-V-RTE         (0)    282      21  669023  
   450   15.8 10.4  0.8  chr13             43159248 43159362  (9026665) C ERV1-N1C_DR-LTR   LTR/ERV1              (742)    126       1  669018  
   556   16.0  0.0  0.0  chr13             43159570 43159675  (9026352) C L2-1B_DR          LINE/L2                 (0)   1008     903  669024  
  2902   10.2 10.4  0.4  chr13             43159764 43160273  (9025754) C TC1DR2            DNA/TcMar-Tc1           (1)    875     315  669025 *
  3674   11.5  1.0  0.4  chr13             43160243 43160804  (9025223) + Harbinger-N31_DR  DNA/PIF-Harbinger         8    574   (111)  669026  
  3316   12.6 20.9  1.5  chr13             43160806 43161459  (9024568) + TDR13B2           DNA                       1    779     (0)  669027  
   733    8.3  9.3  0.0  chr13             43161460 43161567  (9024460) + Harbinger-N31_DR  DNA/PIF-Harbinger       568    685     (0)  669028  
  1953    9.1  0.7  0.0  chr13             43161568 43161854  (9024173) C TC1DR2            DNA/TcMar-Tc1         (586)    290       2  669025  
   511   15.8  0.0 15.4  chr13             43161712 43161876  (9024151) C DNA8-25_DR        DNA                  (2992)    975     833  669029 *
   405   15.8  0.4  1.4  chr13             43162614 43162694  (9023333) + EnSpm-N48B_DR     DNA/CMC-EnSpm           730    799  (6160)  669030 *
  4579    5.6  0.7 17.0  chr13             43162686 43163505  (9022522) + I-4_DR            LINE/I                  315   1020   (394)  669031  
   580   14.6  0.9  1.8  chr13             43163483 43163500  (9022527) + DNA2-16_DR        DNA                   13817  13833  (4218)  669032 *
   646   13.1  0.0  1.0  chr13             43163501 43163596  (9022431) + hATN-28_DRe       DNA/hAT-Charlie           1     95   (108)  669033  
  5274    6.3  1.3  0.1  chr13             43163597 43164267  (9021760) + TDR8D             DNA                       1    679     (0)  669034  
   944    3.6  0.0  0.0  chr13             43164268 43164378  (9021649) + hATN-28_DRe       DNA/hAT-Charlie          93    203     (0)  669035  
   281   24.2  0.0  5.8  chr13             43164298 43164389  (9021638) + ENSPM-6_DR        DNA/CMC-EnSpm         19584  19670 (12946)  669036 *
  1835    8.5 17.9  0.2  chr13             43164374 43164714  (9021313) + I-4_DR            LINE/I                 1013   1413     (1)  669037  
   441   20.2  0.0  3.2  chr13             43164714 43164810  (9021217) C DNA8-10_DR        DNA/hAT-Ac           (1867)   2151    2058  669038 *
  5358    8.4  1.3 21.3  chr13             43165148 43166267  (9019760) + TDR2              DNA/TcMar-Tc1             2    937     (0)  669039  
   271   15.9  0.0  0.0  chr13             43166518 43166561  (9019466) + hAT-N21B_DR       DNA/hAT-Ac              701    744   (557)  669040  
   258   12.3  0.0  6.1  chr13             43166532 43166583  (9019444) C hAT-N21B_DR       DNA/hAT-Ac             (81)   1220    1172  669041 *
   205   16.2  2.7  8.6  chr13             43166562 43166583  (9019444) C EnSpm-N13_DR      DNA/CMC-EnSpm        (2522)  19613   19559  669042 *
   204   23.7  7.5  5.3  chr13             43166584 43166678  (9019349) + Mariner-6_DR      DNA/TcMar-Tc1             1    150  (1479)  669043 *
   644   18.4 15.4  1.6  chr13             43166672 43166892  (9019135) + Mariner-N38_DR    DNA/TcMar-Tc1           297    547     (0)  669044  
   524   19.7 15.0  3.3  chr13             43166893 43166918  (9019109) C Merlin-1_DR       DNA/Merlin           (8649)   1878    1604  669045  
   305    7.4  4.0  9.9  chr13             43166922 43166996  (9019031) + Penelope-1_DR     LINE/Penelope          4366   4436    (10)  669046 *
   433   17.6  5.0  5.8  chr13             43166932 43167070  (9018957) + hAT-N177_DR       DNA/hAT-Tip100          442    579   (391)  669047  
  1341   14.7 27.1  2.9  chr13             43167072 43167514  (9018513) C Mariner-N38_DR    DNA/TcMar-Tc1           (0)    547       1  669048  
   208   21.7  0.0  0.0  chr13             43167098 43167111  (9018916) + Helitron-N3B_DR   RC/Helitron            5137   5180  (1424)  669049 *
   203   17.8  5.3  1.7  chr13             43167112 43167122  (9018905) + Zisupton-6_DR     DNA/Zisupton           8938   8996 (13120)  669050  
   309   16.4  0.0  9.3  chr13             43167433 43167526  (9018501) + hAT5-N2_DR        DNA/hAT-hAT5            820    905  (1680)  669051  
   212   11.4  0.0  0.0  chr13             43167728 43167762  (9018265) + HATN11_DR         DNA/hAT-hobo            716    750   (177)  669052  
   297   16.0  0.0  9.5  chr13             43167974 43168042  (9017985) C CryptonV-N2_DR    DNA/Crypton-V        (6715)   9923    9861  669053  
   206   20.6  7.9  0.0  chr13             43168470 43168532  (9017495) + Helitron-N3_DR    RC/Helitron            2741   2808   (208)  669054  
   233   29.9  2.4  0.0  chr13             43168580 43168706  (9017321) + Tx1-41_DR         LINE/L1-Tx1            4203   4332   (292)  669055  
   614    9.2  0.0  5.1  chr13             43168938 43169036  (9016991) C RTEX-2_DR         LINE/RTE-X             (26)   3234    3141  669056  
   984   13.2  0.0  7.1  chr13             43169037 43169232  (9016795) C TDR7              DNA                     (0)    541     359  669057  
   711   19.6  0.0  4.0  chr13             43169201 43169354  (9016673) + Helitron-4_DR     RC/Helitron           16308  16455 (15413)  669058 *
  2528   10.7  1.1  0.8  chr13             43169220 43169586  (9016441) C SINE2-4_DR        SINE/tRNA-V-RTE         (2)    369       2  669059  
   352   19.4  0.0  4.5  chr13             43169529 43169598  (9016429) + DNA7-N2_DR        DNA/hAT-hAT6           1643   1709   (305)  669060 *
   283   12.3 32.9  0.0  chr13             43169697 43169769  (9016258) C DNA-N46_DR        DNA                    (16)    521     425  669061  
   342    7.7 17.3  3.3  chr13             43170226 43170306  (9015721) + Tx1-34_DR         LINE/L1-Tx1            5358   5449     (3)  669062  
   244   20.9  6.8  2.2  chr13             43170269 43170356  (9015671) + BHIKHARI-5-I_DR   LTR/ERV1               9209   9300   (358)  669063 *
   695   16.0 15.9  0.4  chr13             43170621 43170827  (9015200) C HATN1_DR          DNA/hAT                 (0)    427     189  669064  
   393   10.5  0.0  3.5  chr13             43170837 43170895  (9015132) + hAT-N117_DR       DNA/hAT-Tip100         1818   1874   (783)  669065  
   327   18.3  7.3  3.0  chr13             43171031 43171126  (9014901) C L1-114_DR         LINE/L1                 (1)   2898    2799  669066  
   455   24.6  1.8  7.6  chr13             43171230 43171396  (9014631) C L1-114_DR         LINE/L1               (113)   2786    2629  669066  
   290    2.6  2.6  0.0  chr13             43171481 43171518  (9014509) C EnSpm-N13_DR      DNA/CMC-EnSpm       (13967)   8182    8144  669067 *
  3138    7.7  7.5  2.7  chr13             43171490 43172012  (9014015) C Mariner-N38_DR    DNA/TcMar-Tc1           (0)    547       1  669068  
   238   14.6  0.0  6.5  chr13             43171519 43171546  (9014481) C MuDR-2_DR         DNA/MULE-MuDR        (5807)  18126   18065  669069 *
   274   14.3  0.0  0.0  chr13             43171975 43172023  (9014004) + MuDR-2_DR         DNA/MULE-MuDR         18080  18128  (5805)  669070  
  3908    6.5  6.7  0.5  chr13             43172118 43172655  (9013372) C HATN3_DR          DNA/hAT-Tip100          (0)    571       1  669071  
  1556    6.7  0.0  0.0  chr13             43173131 43173324  (9012703) C hAT-N4C_DR        DNA/hAT-Charlie         (1)    194       1  669072  
  1533   14.6  4.2  0.3  chr13             43173925 43174213  (9011814) C ANGEL             DNA/Kolobok             (1)    308       9  669073  
  1208   13.8  2.3  3.3  chr13             43174440 43174656  (9011371) C TE-X-1B_DR        DNA                  (1191)    218       4  669074  
  2796    8.1  4.6  3.6  chr13             43174657 43175092  (9010935) + DNA-X-4_DR        DNA                     806   1245     (0)  669075  
  3048   10.9 23.2  3.0  chr13             43175421 43176089  (9009938) + DNA-X-13_DR       DNA                       1    800     (2)  669076  
  1242   10.5  5.7  0.5  chr13             43176646 43176856  (9009171) C DNA-4-1_DR        DNA/Sola-2              (5)    607     386  669077  
  4345    8.6  5.9  3.5  chr13             43176857 43177521  (9008506) + TDR13C            DNA                       1    680     (0)  669078  
   326   25.6  3.8  3.0  chr13             43177403 43177535  (9008492) + DNA9-3_DR         DNA/MULE-MuDR?         5659   5792  (5587)  669079 *
  1204   16.9  8.3  6.6  chr13             43177522 43177907  (9008120) C DNA-4-1_DR        DNA/Sola-2            (219)    393       2  669080  
  1445    9.7  0.0  0.0  chr13             43178250 43178444  (9007583) C hAT-N66B_DR       DNA/hAT-Charlie         (0)    195       1  669081  
   219    9.7  0.0  0.0  chr13             43178419 43178449  (9007578) C L1-60_DR          LINE/L1              (5360)    317     287  669082 *
  1738   19.4  9.4  1.1  chr13             43178458 43178859  (9007168) + TE-X-6B_DR        DNA/Crypton-A            63    497    (77)  669083  
  2599    8.3  1.1  0.0  chr13             43179367 43179715  (9006312) + TC1DR3            DNA/TcMar-Tc1             5    357   (868)  669084  
   313   13.2  7.4  6.1  chr13             43179690 43179770  (9006257) C DNA8-26_DR        DNA                  (2709)   1821    1740  669085 *
   601    7.5  0.0  0.0  chr13             43179714 43179793  (9006234) + TC1DR3B           DNA/TcMar-Tc1           810    889     (0)  669086  
   737   17.1 16.1  0.0  chr13             43180843 43181041  (9004986) C hAT-N133_DR       DNA/hAT-Ac            (276)    347     117  669087  
   421   16.2 18.8  0.0  chr13             43181481 43181594  (9004433) C Kolobok-N1_DR     DNA/Kolobok-T2?        (22)    777     642  669088  
  1214    5.0  0.0  0.6  chr13             43181595 43181756  (9004271) C DNA-2-30B_DR      DNA                     (0)    413     253  669089  
   862    3.5  0.0  0.0  chr13             43181749 43181864  (9004163) C DNA-2-30B_DR      DNA                   (297)    116       1  669089 *
   571   17.8  5.6 14.1  chr13             43181757 43181861  (9004166) + HATN12B_DR        DNA/hAT-Ac              150    396   (299)  669090 *
   224    3.6  0.0  0.0  chr13             43181865 43181892  (9004135) + Kolobok-N1_DR     DNA/Kolobok-T2?         153    180   (619)  669091  
   257   13.2  0.0  0.0  chr13             43181912 43181949  (9004078) C Kolobok-N1_DR     DNA/Kolobok-T2?       (362)    437     400  669088  
  1573    9.1 16.4  1.6  chr13             43181998 43182277  (9003750) C MuDR-N2_DR        DNA/MULE-MuDR           (0)    323       3  669092  
  1603   15.6  2.0  6.0  chr13             43182285 43182632  (9003395) C Kolobok-N1_DR     DNA/Kolobok-T2?       (433)    366      32  669088  
  1461    7.7  1.5  0.0  chr13             43182738 43182933  (9003094) + TDR19C            DNA/hAT-Charlie           2    200   (196)  669093  
   369   19.5  0.0  3.9  chr13             43182871 43182937  (9003090) C CryptonV-N5_DR    DNA/Crypton-V       (21468)   3069    3006  669094 *
  6767   12.1  7.2  3.5  chr13             43182938 43184149  (9001878) C TDR22             DNA                     (0)   1255       1  669095  
   204   10.3  0.0  5.1  chr13             43184561 43184601  (9001426) C L1-58_DR          LINE/L1              (1534)    316     278  669096  
   454   30.4  0.0  7.6  chr13             43184956 43185083  (9000944) + Helitron-2_DR     RC/Helitron            5988   6106 (21306)  669097  
   227   31.8  0.0  3.2  chr13             43184975 43185104  (9000923) + EnSpm-21_DR       DNA/CMC-EnSpm          6525   6650  (2500)  669098 *
   805    6.4  0.0  0.0  chr13             43185000 43185139  (9000888) + (CATA)n           Simple_repeat             1    140     (0)  669099  
   494   15.0  0.8  3.9  chr13             43185025 43185156  (9000871) C L1-53_DR          LINE/L1              (4722)   1724    1597  669100 *
   432   21.6  0.0  5.4  chr13             43185140 43185172  (9000855) + Zisupton-6_DR     DNA/Zisupton          16406  16569  (5547)  669101 *
   671   18.1  4.8  4.8  chr13             43185411 43185555  (9000472) + Merlin-1_DR       DNA/Merlin             1401   1545  (8982)  669102 *
  9620    7.7  6.5  0.6  chr13             43185442 43186832  (8999195) C TE-X-1_DR         DNA                     (6)   1472       1  669103  
   510   28.7  2.7  0.0  chr13             43186833 43186903  (8999124) C Merlin-1_DR       DNA/Merlin           (9396)   1131    1056  669104 *
  1072    9.8  0.0  0.5  chr13             43186823 43186869  (8999158) C Zisupton-6_DR     DNA/Zisupton        (12625)   9491    9300  669105  
   577   21.6  0.6  0.0  chr13             43186870 43187040  (8998987) C EnSpm-N13_DR      DNA/CMC-EnSpm        (4413)  17736   17565  669106  
   447   13.7  3.9  2.3  chr13             43186951 43187077  (8998950) + DNA8-25_DR        DNA                     779    907  (3060)  669107 *
   568    6.9  9.2  0.0  chr13             43187302 43187388  (8998639) C Kolobok-1N2_DR    DNA/Kolobok-T2          (0)    690     596  669108  
  4953    1.9  0.3  0.0  chr13             43187437 43188004  (8998023) + SINE3-1a          SINE/5S-Deu-L2            1    570     (0)  669109  
  2311   11.3  5.9  2.2  chr13             43187993 43188381  (8997646) + LOOPERN4B_DR      DNA/Kolobok-T2          101    503     (0)  669110 *
   857   17.1 12.8  2.7  chr13             43189151 43189385  (8996642) + ANGEL             DNA/Kolobok               1    258    (51)  669111  
   308   20.5  3.6  1.2  chr13             43189311 43189394  (8996633) + IS4EU-1_DR        DNA/PIF-ISL2EU         2263   2348  (2656)  669112 *
   270   23.3  4.7  2.8  chr13             43189321 43189426  (8996601) C EnSpm-N47B_DR     DNA/CMC-EnSpm?         (49)   1383    1276  669113 *
   258   25.3  4.2 12.8  chr13             43189386 43189407  (8996620) C EnSpm-8_DR        DNA/CMC-EnSpm        (1483)   7916    7716  669114 *
   268   20.4  4.3 12.3  chr13             43189395 43189418  (8996609) + EnSpm-N40_DR      DNA/CMC-EnSpm          2756   2853  (2541)  669115  
  2712   12.9 11.9  1.0  chr13             43189419 43189979  (8996048) + DIRS-1-LTR_DR     LTR/Ngaro                 1    622     (0)  669116  
   306   19.2 14.9  2.7  chr13             43190700 43190833  (8995194) + hAT5-N2_DR        DNA/hAT-hAT5           1095   1244  (1341)  669117 *
   374   20.0  4.3  2.1  chr13             43190742 43190833  (8995194) + Helitron-N3_DR    RC/Helitron            1535   1628  (1388)  669118  
   327   19.0 13.2  2.4  chr13             43190834 43190892  (8995135) + CryptonV-3_DR     DNA/Crypton-V           934   1100 (22353)  669119 *
  9433   10.8  5.2  0.4  chr13             43190891 43192361  (8993666) C L2-3_DRe          LINE/L2                 (6)   5062    3549  669120  
  1013   13.7  8.1  0.0  chr13             43192333 43192543  (8993484) + Mariner-N38_DR    DNA/TcMar-Tc1           320    547     (0)  669121 *
   229   16.4  1.8  1.8  chr13             43192496 43192551  (8993476) + MuDR-2_DR         DNA/MULE-MuDR         18070  18125  (5808)  669122 *
   248    8.8  0.0  0.0  chr13             43192515 43192548  (8993479) C hAT-N21B_DR       DNA/hAT-Ac            (558)    743     710  669123  
  1814    3.5  3.0  0.0  chr13             43193084 43193313  (8992714) C TDR20             DNA/Merlin              (2)    237       1  669124  
   835   12.1  7.8  5.6  chr13             43193314 43193486  (8992541) C Kolobok-N5_DR     DNA/Kolobok-T2?        (31)    454     278  669125  
  2251    7.9  7.0  0.8  chr13             43193487 43193817  (8992210) + HARBINGERN2B_DR   DNA/PIF-Harbinger         1    351   (448)  669126  
   412   15.3  7.0  1.1  chr13             43193840 43193925  (8992102) C DNA-8-24_DR       DNA/hAT-Tip100       (1204)    579     489  669127  
  2108    9.6 13.1  0.7  chr13             43195432 43195842  (8990185) + Mariner-N38_DR    DNA/TcMar-Tc1            86    547     (0)  669128  
  1807   12.3 12.3  0.5  chr13             43196040 43196389  (8989638) + hAT-N172_DR       DNA/hAT-Charlie           1    391   (190)  669129  
   216    8.1  5.4  0.0  chr13             43196427 43196463  (8989564) + hAT-N172_DR       DNA/hAT-Charlie         498    536    (45)  669130  
   381   20.5  2.5  3.3  chr13             43196523 43196643  (8989384) C DNA-2-30B_DR      DNA                     (0)    413     294  669131 *
  1475   11.8  2.7  0.0  chr13             43196620 43196839  (8989188) C LOOPERN5_DR       DNA/Kolobok-T2         (23)   1214     989  669132  
  1855   12.1  3.5  0.0  chr13             43196849 43197130  (8988897) C LOOPERN5_DR       DNA/Kolobok-T2        (945)    292       1  669133  
   743   17.8  7.1  0.5  chr13             43197135 43197332  (8988695) + DNA-2-30B_DR      DNA                     172    382    (31)  669134  
   426   18.6  0.7 11.9  chr13             43197327 43197466  (8988561) + ERV1-7_DR-I       LTR/ERV1               1952   2077  (4626)  669135 *
   399   25.8  1.6  0.5  chr13             43197336 43197518  (8988509) + EnSpm-N48_DR      DNA/CMC-EnSpm          1772   1956  (1622)  669136 *
  1087   16.3  0.0  1.5  chr13             43197396 43197401  (8988626) + (CAGA)n           Simple_repeat             1     26   (252)  669137  
   382   20.6 14.4  0.4  chr13             43197402 43197630  (8988397) + HAT1_DR           DNA/hAT-Ac              387    647  (2645)  669138  
   247   25.8  0.8 11.5  chr13             43197519 43197594  (8988433) C DNA9-3_DR         DNA/MULE-MuDR?       (1766)   9613    9380  669139 *
  1087   16.3  0.0  1.5  chr13             43197631 43197678  (8988349) + (CAGA)n           Simple_repeat            27    278     (0)  669137  
  4835   11.4  6.4  1.8  chr13             43198362 43199203  (8986824) + Harbinger-4N1B_DR DNA/PIF-Harbinger       284   1163     (0)  669140  
   767   11.9 10.8  5.6  chr13             43199390 43199650  (8986377) C hAT-N69_DR        DNA/hAT-Ac              (2)   1271     903  669141  
   226   22.2  1.9  0.0  chr13             43199664 43199717  (8986310) C hAT-N69_DR        DNA/hAT-Ac           (1146)    127      73  669142 *
  1196   11.1  1.0  1.0  chr13             43199713 43199912  (8986115) + ENSPM-6_DR        DNA/CMC-EnSpm         22550  22749  (9867)  669143  
   550    9.6  3.6  0.0  chr13             43199913 43199995  (8986032) C hAT-N69_DR        DNA/hAT-Ac           (1187)     86       1  669144  
   262   12.8  0.4  0.4  chr13             43200800 43200861  (8985166) C Polinton-1_DR     DNA/Maverick         (1295)  17190   17136  669145  
   244   18.8  0.0  0.0  chr13             43200817 43200885  (8985142) + Zisupton-6_DR     DNA/Zisupton           8896   8964 (13152)  669146 *
   220   19.2  1.3  2.7  chr13             43200828 43200902  (8985125) + Ginger1-2_DR      DNA/Ginger-1           5000   5073  (1549)  669147 *
   433    3.1  0.4  0.9  chr13             43201146 43201278  (8984749) + (TATAA)n          Simple_repeat             1    132     (0)  669148  
   480   16.2 10.4  2.3  chr13             43201676 43201839  (8984188) + hAT-N166_DR       DNA/hAT-hAT5            143    319   (221)  669149 *
   716    8.5  0.6  1.5  chr13             43201824 43201931  (8984096) + hAT-N171_DR       DNA/hAT-hAT5            670    762     (0)  669150  
  1580    6.7  5.8  0.0  chr13             43202325 43202548  (8983479) C TDR12             DNA                     (5)    237       1  669151  
   687   11.0  0.0  9.1  chr13             43202569 43202688  (8983339) + hAT-N166_DR       DNA/hAT-hAT5              5    114   (426)  669152  
   375   17.7 13.0  2.0  chr13             43202742 43202833  (8983194) + CR1-44_DR         LINE/L2                1742   1843     (1)  669153  
   555   16.4 16.3  0.5  chr13             43203219 43203390  (8982637) + hAT-N166_DR       DNA/hAT-hAT5            185    383   (157)  669154 *
   792   16.7  6.7  0.0  chr13             43203354 43203397  (8982630) C CryptonV-2_DR     DNA/Crypton-V        (2435)  19376   19188  669155  
   935    6.0  5.3  0.0  chr13             43203398 43203530  (8982497) + TDR20             DNA/Merlin                6    145    (94)  669156  
   801    5.1 18.1  1.2  chr13             43203568 43203705  (8982322) + hAT-N166_DR       DNA/hAT-hAT5            380    540     (0)  669157  
   594   18.6 22.9  0.4  chr13             43203900 43204109  (8981918) C ANGEL             DNA/Kolobok            (42)    267      11  669158  
  1393   11.0 11.3  0.4  chr13             43204500 43204728  (8981299) C SINE_DR1          SINE                    (4)    254       1  669159  
   818   15.8  6.8 16.3  chr13             43204729 43204780  (8981247) + EnSpm-N49B_DR     DNA/CMC-EnSpm          1750   1778   (772)  669160 *
  1329    9.0  6.9  5.2  chr13             43204646 43204890  (8981137) C LINEX-1_DR        Retroposon            (420)    385     137  669161  
   869    8.6 13.4  1.9  chr13             43204981 43205122  (8980905) + TDR3B             DNA/hAT-Charlie          36    193     (0)  669162  
   423   19.2  7.7  9.8  chr13             43205123 43205162  (8980865) + EnSpm-N36B_DR     DNA/CMC-EnSpm          2401   2437   (979)  669163  
  1678    8.1  0.8  2.1  chr13             43205526 43205766  (8980261) + Mariner-N7_DR     DNA/TcMar                18    255     (6)  669164  
   836    8.8  0.0  0.0  chr13             43206038 43206150  (8979877) + TC1DR3            DNA/TcMar-Tc1             1    113  (1112)  669165 *
  4955    9.3  4.5  0.0  chr13             43206146 43206840  (8979187) + TC1DR3            DNA/TcMar-Tc1           484   1209    (16)  669166  
   236   13.9  0.0  0.0  chr13             43207577 43207591  (8978436) + DNA2-16_DR        DNA                   10033  10047  (8004)  669167  
  1295   17.4  5.3  2.3  chr13             43207592 43207891  (8978136) C ANGEL             DNA/Kolobok             (0)    309       1  669168  
   223   17.6  2.1  9.1  chr13             43207613 43207669  (8978358) C IS3EU-4_DR        DNA/IS3EU           (10769)   4259    4173  669169 *
   488   20.2  8.9  2.4  chr13             43207755 43207911  (8978116) C hAT-N134_DR       DNA/hAT?              (175)    890     724  669170  
  7220   10.1  6.4  1.0  chr13             43207913 43209023  (8977004) + DNAX-10_DR        DNA                       1   1773  (5849)  669171  
   200   14.3  0.0  0.0  chr13             43209114 43209141  (8976886) + Zator-N1_DR       DNA/Zator?                1     28   (527)  669172  
   290   18.8  9.7  4.0  chr13             43209161 43209232  (8976795) + Zator-N1_DR       DNA/Zator?              260    335   (220)  669173  
   271   29.8  1.6  7.9  chr13             43210134 43210645  (8975382) + (TCCA)n           Simple_repeat             1    479     (0)  669174  
   219   31.9  1.8  1.8  chr13             43210749 43210914  (8975113) + (TCCA)n           Simple_repeat             1    166     (0)  669175  
   230   30.5  1.7  2.2  chr13             43211029 43211209  (8974818) + (TCCA)n           Simple_repeat             1    180     (0)  669176  
   220   32.4  1.7  1.7  chr13             43211593 43211768  (8974259) + (TCCA)n           Simple_repeat             1    176     (0)  669177  
   653   22.4  7.2  0.6  chr13             43213015 43213167  (8972860) C HarbingerN6_DR    DNA/PIF-Harbinger       (0)    393     231  669178  
  1335   19.7 17.9  2.3  chr13             43213168 43213686  (8972341) + hAT-N126B_DR      DNA/hAT-Ac                2    599     (1)  669179  
   256   20.5  0.0  9.4  chr13             43213687 43213756  (8972271) C HarbingerN6_DR    DNA/PIF-Harbinger     (153)    240     177  669178  
   306   20.3  0.0  1.4  chr13             43213796 43213865  (8972162) + CryptonA-1_DR     DNA/Crypton-A           138    206  (2161)  669180  
  2193   11.0  0.7  0.0  chr13             43213885 43214193  (8971834) + Harbinger-N10_DR  DNA/PIF-Harbinger         1    311    (17)  669181  
  2074   17.1  2.4  2.7  chr13             43214204 43214245  (8971782) + DNA8-17_DR        DNA/hAT-Tip100         1268   1560   (253)  669182  
  2237   10.9  6.4  0.3  chr13             43214246 43214603  (8971424) + HE1_DR1           SINE/tRNA-V-RTE           1    380    (22)  669183  
  2074   17.1  2.4  2.7  chr13             43214604 43214618  (8971409) + DNA8-17_DR        DNA/hAT-Tip100         1561   1681   (132)  669182  
   243   25.1  6.6  2.6  chr13             43214843 43214979  (8971048) C CryptonA-1_DR     DNA/Crypton-A        (2157)    210      55  669184  
   541   18.6 11.6  4.5  chr13             43215012 43215157  (8970870) C HarbingerN6_DR    DNA/PIF-Harbinger     (237)    156       1  669178  
  5847    8.6  8.7  0.1  chr13             43215567 43216428  (8969599) C TDR2              DNA/TcMar-Tc1           (0)    937       2  669185  
  2839   11.3 14.5  1.4  chr13             43217393 43217896  (8968131) C HarbingerN6B_DR   DNA/PIF-Harbinger       (0)    722     153  669186  
  1378    9.9  9.0  0.4  chr13             43217897 43218108  (8967919) C DNAX-10B_DR       DNA                     (0)   1174     945  669187  
   578   10.7  0.0  5.8  chr13             43218109 43218217  (8967810) + DNA15TA1_DR       DNA/CMC-EnSpm             1    103   (339)  669188 *
  4540    9.7  3.0  0.7  chr13             43218197 43218889  (8967138) C DIRS-N2_DR        LTR/Ngaro            (1536)   4493    3785  669189  
  2404    7.4  1.5  0.0  chr13             43218885 43219223  (8966804) + DNA15TA1_DR       DNA/CMC-EnSpm            95    438     (4)  669190 *
  4633   12.2  9.6  3.1  chr13             43219228 43220116  (8965911) C DNAX-10B_DR       DNA                   (228)    946       2  669187  
   535   14.7  1.0  1.9  chr13             43220117 43220213  (8965814) C HarbingerN6B_DR   DNA/PIF-Harbinger     (573)    149      54  669186  
  2136    9.9  4.5  0.3  chr13             43220226 43220539  (8965488) + Harbinger-N10_DR  DNA/PIF-Harbinger         1    327     (1)  669191  
   395    8.3  0.0  9.8  chr13             43220544 43220610  (8965417) C HarbingerN6B_DR   DNA/PIF-Harbinger     (660)     62       2  669192  
  1177    9.6  0.0  0.0  chr13             43221094 43221260  (8964767) C Kolobok-4N1_DR    DNA/Kolobok-T2        (204)   1465    1299  669193  
   330   24.7  1.3  0.0  chr13             43221271 43221347  (8964680) + LOOPERN3B_DR      DNA/Kolobok-T2          160    237   (812)  669194 *
   490   18.5  3.2  3.2  chr13             43221323 43221349  (8964678) + hAT-N35C_DR       DNA/hAT-Ac             1126   1152   (439)  669195  
  1591   13.3 14.4  3.2  chr13             43221350 43221687  (8964340) C DNA-1-11_DR       DNA                     (0)    724     350  669196  
  4900    6.9  2.6  2.6  chr13             43221688 43222375  (8963652) C hAT-N72_DR        DNA/hAT-hobo?           (0)    890     203  669197  
  1864   11.9  6.4  2.2  chr13             43222385 43222727  (8963300) C DNA-1-11_DR       DNA                   (367)    357       1  669198  
   563   20.9  2.2  3.6  chr13             43222922 43223060  (8962967) + HATN2_DR          DNA/hAT                  28    164  (1055)  669199  
   483    9.2 19.5  0.0  chr13             43223129 43223215  (8962812) + DNA2-2B_DR        DNA                     826    929     (0)  669200  
  2804   13.5  4.5  0.6  chr13             43224427 43224910  (8961117) + LOOPERN4B_DR      DNA/Kolobok-T2            1    503     (0)  669201  
  2239   10.8 10.9  5.4  chr13             43225477 43225954  (8960073) + hAT-N86_DR        DNA/hAT-Ac               42    544     (0)  669202  
   523   17.0  3.8  0.0  chr13             43226613 43226718  (8959309) + Harbinger-N32_DR  DNA/PIF-Harbinger         2    111   (295)  669203  
   208   17.6  5.8  1.9  chr13             43226742 43226793  (8959234) + CryptonV-1_DR     DNA/Crypton-V          9769   9822  (8051)  669204  
  1487    9.0  6.9  1.9  chr13             43226819 43227123  (8958904) C Tx1-27_DR         LINE/L1-Tx1           (126)   2407    2088  669205  
   503    9.1  3.9  1.2  chr13             43227130 43227207  (8958820) + Harbinger-N32_DR  DNA/PIF-Harbinger       214    293   (113)  669206  
   285   17.0  0.0  0.0  chr13             43227208 43227254  (8958773) + Harbinger-N32_DR  DNA/PIF-Harbinger       353    399     (7)  669207  
   287   27.5  1.1  0.0  chr13             43227357 43227373  (8958654) + L1-60_DR          LINE/L1                 275    292  (5385)  669208  
  1562    7.8  0.0  0.0  chr13             43227374 43227579  (8958448) + TDR19             DNA/hAT-Charlie           1    206   (199)  669209  
   286   17.1  8.6  5.0  chr13             43227571 43227687  (8958340) C ASAT_CY           Satellite             (135)    127       7  669210 *
   201   25.9  7.2  2.3  chr13             43227688 43227736  (8958291) + Mariner-N31_DR    DNA/TcMar-Tc1           294    467    (73)  669211  
   289   24.1 10.7  9.2  chr13             43228022 43228036  (8957991) + EnSpm-7_DR        DNA/CMC-EnSpm          9104   9150  (1884)  669212  
   423   23.2  1.3  6.0  chr13             43228037 43228054  (8957973) + hAT-N134_DR       DNA/hAT?                725    735   (330)  669213  
   831   16.4 11.7  3.0  chr13             43228055 43228268  (8957759) + ANGEL             DNA/Kolobok               1    232    (77)  669214  
   289   24.1 10.7  9.2  chr13             43228193 43228245  (8957782) + EnSpm-7_DR        DNA/CMC-EnSpm          9151   9330  (1704)  669212 *
   226   23.6  2.7  1.4  chr13             43228218 43228281  (8957746) C EnSpm-N6B_DR      DNA/CMC-EnSpm?       (2687)    563     499  669215 *
  7775    4.1  6.2  0.0  chr13             43228282 43229262  (8956765) C DNA-N4_DR         DNA                     (0)   1042       1  669216  
   344   20.5  7.2  0.0  chr13             43229285 43229367  (8956660) C hAT-N170_DR       DNA/Merlin             (75)    141      53  669217  
   671   17.6  6.6  6.1  chr13             43229467 43229678  (8956349) + ANGEL             DNA/Kolobok              11    223    (86)  669218  
   395   22.4  5.8  9.4  chr13             43229520 43229760  (8956267) + EnSpm-N47_DR      DNA/CMC-EnSpm?          829   1061  (1956)  669219 *
   440   23.4  0.0  3.2  chr13             43230139 43230266  (8955761) + EnSpm-17_DR       DNA/CMC-EnSpm          2706   2829  (6447)  669220 *
  1427   15.9  4.9  0.7  chr13             43230155 43230439  (8955588) C ANGEL             DNA/Kolobok            (12)    297       1  669221  
   739   26.0  8.5  4.1  chr13             43230180 43230237  (8955790) C EnSpm-17_DR       DNA/CMC-EnSpm        (5825)   3451    3295  669222 *
   770   23.9  6.8  1.1  chr13             43230238 43230487  (8955540) + IS3EU-1_DR        DNA/IS3EU              3973   4236  (4468)  669223  
   985   18.0 10.8  2.3  chr13             43230488 43230766  (8955261) C ANGEL             DNA/Kolobok             (0)    309       8  669224  
   739   26.0  8.5  4.1  chr13             43230488 43230580  (8955447) C EnSpm-17_DR       DNA/CMC-EnSpm        (5825)   3294    3034  669222 *
   356   24.1  6.1  3.1  chr13             43230608 43230808  (8955219) C DNA2-8_DR         DNA/CMC-EnSpm        (2740)   1667    1485  669225  
   338   10.7  5.7  5.0  chr13             43231600 43231622  (8954405) C DNA-8-24_DR       DNA/hAT-Tip100       (1545)    238      80  669226  
   423    8.1  0.7  7.9  chr13             43231623 43231757  (8954270) C DNA2-7_DR         DNA                  (6905)   2745    2620  669227  
   223   17.7  2.1  5.8  chr13             43231642 43231653  (8954374) C EnSpm-N48B_DR     DNA/CMC-EnSpm        (1614)   5345    5279  669228 *
   549    5.0  2.9  2.9  chr13             43231654 43231757  (8954270) + hAT-N39_DR        DNA/hAT-Tip100         1241   1344   (250)  669229  
   373    5.8  0.9  1.9  chr13             43231670 43231775  (8954252) + Merlin-1_DR       DNA/Merlin             8082   8186  (2341)  669230 *
   415    3.3  7.6  0.0  chr13             43231683 43231774  (8954253) C Helitron-2_DR     RC/Helitron         (15573)  11839   11741  669231  
   384    9.0  1.7  4.4  chr13             43231775 43231797  (8954230) + DNA8-26_DR        DNA                    1410   1521  (3009)  669232  
   240    9.1  0.0  0.0  chr13             43232392 43232424  (8953603) C Crypton-N1_DR     DNA/Crypton-A           (4)    480     448  669233  
   675   16.2 13.4  9.0  chr13             43232431 43232654  (8953373) + Crypton-N1_DR     DNA/Crypton-A             1    233   (251)  669234  
  1617   12.4 16.6  0.6  chr13             43232709 43233015  (8953012) C Harbinger-8N2_DR  DNA/PIF-Harbinger       (0)    548     193  669235  
   549   16.1  0.0  0.0  chr13             43233021 43233113  (8952914) C Crypton-N1_DR     DNA/Crypton-A         (387)     97       5  669233  
   305    9.4  3.8  0.0  chr13             43233455 43233507  (8952520) + ASAT_CY           Satellite                28     82   (180)  669236  
   445   25.9  0.5  6.7  chr13             43233652 43233690  (8952337) + hAT-N134_DR       DNA/hAT?                712    739   (326)  669237  
   981   21.6  8.7  1.9  chr13             43233691 43233978  (8952049) + ANGEL             DNA/Kolobok               1    307     (2)  669238  
   555   18.8 14.4  0.9  chr13             43233979 43234004  (8952023) C hAT-N134_DR       DNA/hAT?              (299)    766     716  669239  
   421   21.9  8.6 14.6  chr13             43233842 43233950  (8952077) + EnSpm-8_DR        DNA/CMC-EnSpm          7646   7928  (1513)  669240 *
   279   14.9  9.1  8.3  chr13             43234437 43234568  (8951459) C hAT-N91_DR        DNA/hAT-Ac             (23)    332     200  669241  
   200   17.4  2.3  7.3  chr13             43234868 43235040  (8950987) C Kolobok-3_DR      DNA/Kolobok-T2       (3354)   2612    2448  669242 *
   704    9.3  3.2  8.1  chr13             43234887 43235122  (8950905) + EnSpm-N25_DR      DNA/CMC-EnSpm           770    964  (3722)  669243  
   513    7.1  0.1 20.2  chr13             43234896 43234964  (8951063) C EnSpm-6N1_DR      DNA/CMC-EnSpm        (8132)   1104     976  669244 *
   710   19.4  0.6  1.3  chr13             43234965 43235121  (8950906) C Zisupton-6_DR     DNA/Zisupton        (20846)   1270    1115  669245  
   513    7.1  0.1 20.2  chr13             43235122 43235143  (8950884) C EnSpm-6N1_DR      DNA/CMC-EnSpm        (8132)    975     931  669244 *
  4694    9.1 23.9  4.3  chr13             43235136 43236203  (8949824) + hAT-N21B_DR       DNA/hAT-Ac               33   1300     (1)  669246  
  3824    7.5  5.0  3.6  chr13             43236204 43236783  (8949244) + DNA14-5-1_DR      DNA                     106    693     (0)  669247  
   940   12.3 14.0  0.0  chr13             43237688 43237858  (8948169) C DNA-4-1_DR        DNA/Sola-2            (417)    195       1  669248  
   251   15.0  5.2  3.1  chr13             43237817 43237829  (8948198) + Mariner-N29_DR    DNA/TcMar-ISRm11        347    444  (1321)  669249 *
   328   16.9  2.4  0.0  chr13             43237830 43237912  (8948115) C Helitron-4_DR     RC/Helitron         (18320)  13548   13464  669250 *
   335    5.6  4.2  0.0  chr13             43237841 43237912  (8948115) C DNA-N38_DR        DNA                   (431)    192     118  669251 *
   354    5.6  4.2  0.0  chr13             43237853 43237923  (8948104) C Zisupton-6_DR     DNA/Zisupton        (20797)   1319    1246  669252 *
   489   12.9 30.0  2.6  chr13             43237862 43238131  (8947896) + Mariner-N5C_DR    DNA/TcMar              1454   1795  (6126)  669253 *
  1051   13.4  7.9  2.1  chr13             43237907 43238135  (8947892) C hAT-N177B_DR      DNA/hAT-Tip100        (688)    276      35  669254  
   309   12.6  5.3  0.0  chr13             43237913 43237930  (8948097) C CryptonV-2_DR     DNA/Crypton-V       (15843)   5963    5869  669255 *
   320    8.8  6.6  0.0  chr13             43237924 43237936  (8948091) + DNA-8-24_DR       DNA/hAT-Tip100           89    157  (1626)  669256  
   308   11.7  5.3  1.7  chr13             43237931 43237944  (8948083) C ERV1-7_DR-I       LTR/ERV1             (4879)   1820    1708  669257 *
   207   15.5 11.7  4.6  chr13             43239172 43239246  (8946781) C MuDR-3_DR         DNA/MULE-MuDR        (5722)   1250    1081  669258  
   266   13.1  2.4  0.0  chr13             43239247 43239330  (8946697) C DNA-6-N2_DR       DNA                   (758)   4298    4213  669259  
   256    4.8  6.5  0.0  chr13             43239279 43239340  (8946687) + DNA-6-N2_DR       DNA                     794    859  (4197)  669260 *
   224   10.1  8.7  0.0  chr13             43239280 43239348  (8946679) + L1-11_DR          LINE/L1                5355   5429  (1895)  669261 *
   205   16.9  3.0  3.0  chr13             43239291 43239357  (8946670) C CryptonV-N2_DR    DNA/Crypton-V        (4040)  12598   12532  669262 *
   209    4.3  0.0  0.0  chr13             43239604 43239649  (8946378) + DNA-TA-4_DR       DNA/TcMar              6077   6122  (3673)  669263  
   260   10.8  0.8 12.3  chr13             43239688 43239814  (8946213) C hAT-N178B_DR      DNA/hAT-Ac           (1633)    250     137  669264 *
   274    2.9  0.0  0.0  chr13             43239745 43239813  (8946214) + (TTA)n            Simple_repeat             3     71     (0)  669265  
   236   10.0  3.8  0.0  chr13             43239755 43239834  (8946193) C DNA-6-N2_DR       DNA                   (792)   4264    4182  669259 *
   203   10.5  8.1  0.0  chr13             43239814 43239830  (8946197) + DNA-6-N2_DR       DNA                     793    885  (4171)  669266 *
   216   17.2  0.0  3.1  chr13             43239876 43239941  (8946086) C hAT-N47C_DR       DNA/hAT-Tip100       (2225)    234     171  669267  
   206    7.0  0.0  0.0  chr13             43239907 43239949  (8946078) + CryptonV-N4_DR    DNA/Crypton-V          3982   4024  (9469)  669268 *
   262   23.0 24.7  4.0  chr13             43240224 43240413  (8945614) + Harbinger-N23_DR  DNA/PIF-Harbinger        49    276   (161)  669269  
  2497   10.2  1.6  0.3  chr13             43240523 43240897  (8945130) + TDR23             DNA                       4    383   (764)  669270  
  2212    8.8 45.4  1.4  chr13             43240934 43241600  (8944427) + DNA-2-10_DR       DNA/TcMar                11    967   (260)  669271  
   450   11.5  0.0  0.0  chr13             43241600 43241660  (8944367) + DNA-2-10_DR       DNA/TcMar              1160   1220     (7)  669272 *
  5044    8.9  3.2  1.0  chr13             43241677 43242427  (8943600) + TDR23             DNA                     381   1147     (0)  669273  
   506   11.2  1.1  2.2  chr13             43242428 43242517  (8943510) C DNAX-16_DR        DNA                   (156)    267     179  669274  
   632   13.0  0.9  0.0  chr13             43242524 43242631  (8943396) C Kolobok-1N2_DR    DNA/Kolobok-T2         (28)    662     554  669275  
  2257   10.0 16.3  0.6  chr13             43242638 43243049  (8942978) C TDR23             DNA                   (667)    480       5  669276  
   463   13.7  8.2  1.9  chr13             43243054 43243150  (8942877) + DNAX-16_DR        DNA                     321    423     (0)  669277  
   524   17.0  0.0  0.0  chr13             43243600 43243693  (8942334) C L2-1B_DR          LINE/L2                 (3)   1005     912  669278  
   430    9.9 12.8  1.9  chr13             43243699 43243800  (8942227) + DNA-2-30_DR       DNA                       1    116   (297)  669279  
  5759   13.3  7.7  3.1  chr13             43243813 43244925  (8941102) + Harbinger-4N1B_DR DNA/PIF-Harbinger         1   1163     (0)  669280  
   430   19.0  6.0  0.0  chr13             43244926 43245025  (8941002) + DNA-2-30B_DR      DNA                     124    229   (184)  669281  
   348   15.7 26.3  4.2  chr13             43244932 43244999  (8941028) + hAT-N178_DR       DNA/hAT-Ac              311    527  (1180)  669282 *
   544    6.6  9.9  4.3  chr13             43245000 43245110  (8940917) C DNA-2-30_DR       DNA                   (271)    117       1  669283  
  5375    8.3  4.7  1.1  chr13             43245152 43245996  (8940031) C TC1DR2            DNA/TcMar-Tc1           (1)    875       1  669284  
  2263   11.9  2.5  0.8  chr13             43246524 43246886  (8939141) C HE1_DR1           SINE/tRNA-V-RTE        (33)    369       1  669285  
  1699   24.0  2.1 16.5  chr13             43246887 43247512  (8938515) + Merlin-1_DR       DNA/Merlin             4351   5217  (5310)  669286  
   929   13.1 12.1 29.8  chr13             43247512 43247958  (8938069) C DNA-4-4_DR        DNA/Zator             (292)    388       3  669287 *
   406   20.0  0.0  0.8  chr13             43247998 43248108  (8937919) + HATN10B_DR        DNA/hAT-Ac               29    134   (321)  669288  
  2998    3.8  0.0  0.0  chr13             43248109 43248477  (8937550) + Merlin-N1_DR      DNA/Merlin                1    369     (0)  669289  
   385   17.5  1.2  1.2  chr13             43248481 43248560  (8937467) + HATN10B_DR        DNA/hAT-Ac              107    186   (422)  669290  
  5469    9.6  5.4  0.0  chr13             43248561 43249376  (8936651) C HarbingerN5_DR    DNA/PIF-Harbinger       (0)    861       2  669291  
  1278   12.0  0.9  0.5  chr13             43249382 43249591  (8936436) + HATN10B_DR        DNA/hAT-Ac              197    407   (201)  669292 *
  1499   14.7 16.6  1.1  chr13             43249572 43249621  (8936406) + EnSpm-6N1_DR      DNA/CMC-EnSpm          6032   6411  (2823)  669293  
  1829    8.2 13.6  0.0  chr13             43249622 43249900  (8936127) + SINE2-3_DR        SINE/tRNA-V-RTE          52    368     (0)  669294  
  1311   11.9 12.5  4.6  chr13             43249665 43249945  (8936082) C DNAX-23_DR        DNA                  (2082)   9719    9418  669295 *
   250   28.2  2.1 10.8  chr13             43249783 43249973  (8936054) + CryptonV-N5_DR    DNA/Crypton-V          3886   4061 (20476)  669296 *
   319   20.7  6.9  0.0  chr13             43249889 43249900  (8936127) C hAT-N138B_DR      DNA/hAT-Ac            (208)   1241    1149  669297  
   376    7.3  5.3  8.2  chr13             43249901 43249975  (8936052) C TDR17B            DNA/Sola-1            (964)    582     510  669298  
   227   10.2  2.1  3.2  chr13             43249960 43249970  (8936057) + Penelope-1_DR     LINE/Penelope          3827   3847   (599)  669299 *
   260    2.9  2.9  0.0  chr13             43249971 43250004  (8936023) C IS3EU-4_DR        DNA/IS3EU            (2523)  12506   12472  669300  
   227   10.2  2.1  3.2  chr13             43250010 43250022  (8936005) + Penelope-1_DR     LINE/Penelope          3848   3879   (567)  669299  
  1900   10.9 10.8  5.1  chr13             43250023 43250487  (8935540) + EnSpm-N24_DR      DNA/CMC-EnSpm             1    490    (11)  669301  
   872   15.3  0.6  0.6  chr13             43250510 43250667  (8935360) + HATN1_DR          DNA/hAT                 270    427     (0)  669302  
  1134   10.5  5.2  1.0  chr13             43250687 43250879  (8935148) + HATN10B_DR        DNA/hAT-Ac              408    608     (0)  669303  
  3074    7.7 24.6  2.6  chr13             43251772 43252412  (8933615) C TDR13B2           DNA                     (0)    779       1  669304  
   763   10.6  4.1  3.4  chr13             43252475 43252621  (8933406) C SINE2-1B_DR       SINE/tRNA               (5)    193      46  669305  
   802    4.1  0.0  0.0  chr13             43252622 43252719  (8933308) C L2-1_DR           LINE/L2                 (2)   4983    4886  669306  
   211   24.6  8.5  4.8  chr13             43252629 43252769  (8933258) + Zisupton-2_DR     DNA/Zisupton           2843   2988  (2066)  669307 *
   356    7.0  0.0  0.0  chr13             43252748 43252790  (8933237) C SINE2-1B_DR       SINE/tRNA             (155)     43       1  669305  
   506   19.6  1.4  7.7  chr13             43252791 43252899  (8933128) C EnSpm-N11_DR      DNA/CMC-EnSpm        (3785)   1568    1468  669308 *
  1947   12.1  7.1  0.5  chr13             43252796 43253161  (8932866) + Mariner-N38_DR    DNA/TcMar-Tc1            94    483    (64)  669309  
   332   20.2  7.3  2.0  chr13             43253081 43253176  (8932851) C Dada-U1A_DR       DNA/Dada             (7895)   3084    2984  669310 *
   704   13.6  0.7  4.5  chr13             43253241 43253379  (8932648) C hAT-N133_DR       DNA/hAT-Ac            (263)    360     227  669311  
   596   15.6  1.2 14.4  chr13             43253380 43253405  (8932622) C Merlin-N3_DR      DNA/Merlin              (3)    252     107  669312  
  1315    8.6  1.6  0.0  chr13             43253424 43253610  (8932417) C TDR20             DNA/Merlin              (0)    239      50  669313  
   341   18.6 12.5  4.1  chr13             43253596 43253707  (8932320) + EnSpm-11_DR       DNA/CMC-EnSpm          6899   7019  (1984)  669314 *
  5665   10.6  3.7  1.3  chr13             43253611 43254499  (8931528) C L2-1_DR           LINE/L2                 (0)   4985    4076  669315  
   462    3.5  0.0  0.0  chr13             43254484 43254540  (8931487) C TDR20             DNA/Merlin            (182)     57       1  669316 *
   401   15.5  0.0  2.4  chr13             43254541 43254571  (8931456) + CryptonV-2_DR     DNA/Crypton-V         19333  19361  (2450)  669317  
   900    8.5  0.0  0.0  chr13             43254736 43254864  (8931163) + DNA11TA1B_DR      DNA/CMC-EnSpm            75    203     (0)  669318  
   545   14.8  0.8  2.6  chr13             43254865 43254906  (8931121) C CryptonV-3_DR     DNA/Crypton-V       (17450)   6003    5964  669319  
   204   20.3  9.4  0.0  chr13             43254856 43254919  (8931108) + EnSpm-15_DR       DNA/CMC-EnSpm          8960   9029  (2425)  669320 *
   206   20.4  2.0  0.0  chr13             43254872 43254920  (8931107) C DNA-6-N2_DR       DNA                  (1440)   3616    3567  669321 *
   213   13.5  0.0  0.0  chr13             43254886 43254921  (8931106) + EnSpm-N48B_DR     DNA/CMC-EnSpm           748    783  (6176)  669322  
  1132    9.7 15.5  0.5  chr13             43254922 43255108  (8930919) C DNA-N17_DR        DNA                     (0)    367     153  669323  
   278   25.0  0.0  0.0  chr13             43255104 43255163  (8930864) + hAT-N142B_DR      DNA/hAT?                727    786  (1214)  669324 *
   707   15.1  3.4  0.0  chr13             43255125 43255243  (8930784) C HE1_DR1           SINE/tRNA-V-RTE        (57)    345     223  669325  
  1308   16.4 16.9  5.3  chr13             43255403 43255841  (8930186) C TDR13             DNA                     (1)    771     285  669326  
  7996   10.7  3.4  2.3  chr13             43256769 43258084  (8927943) C DNA-X-3_DR        DNA                     (0)   1474     145  669327  
   457   14.7  2.1  2.1  chr13             43258156 43258252  (8927775) + DNA11TA1_DR       DNA/CMC-EnSpm           107    203     (0)  669328  
   214   11.9  3.0  0.0  chr13             43258502 43258568  (8927459) + EnSpm-21_DR       DNA/CMC-EnSpm          6907   6975  (2175)  669329 *
   259   11.5  1.6  0.0  chr13             43258516 43258576  (8927451) C ENSPM-6_DR        DNA/CMC-EnSpm       (17708)  14908   14847  669330  
   240   16.1  0.0  0.0  chr13             43258524 43258585  (8927442) C Dada-tL_DR        DNA/Dada             (1292)   9115    9054  669331 *
   230   17.4  2.9  5.0  chr13             43258577 43258614  (8927413) + DNA-N43_DR        DNA/TcMar-Fot1          532    628   (426)  669332 *
   273   17.9  0.0  1.8  chr13             43258658 43258714  (8927313) C CryptonV-N6_DR    DNA/Crypton-V         (310)    252     197  669333  
   217   16.7  0.0  2.4  chr13             43258715 43258757  (8927270) + HATN5_DR          DNA/hAT-Ac              506    547   (609)  669334 *
   258   26.8  2.2  5.7  chr13             43258715 43258748  (8927279) + DNA2-10_DR        DNA                    3066   3153   (368)  669335  
   453   18.6  5.6 14.2  chr13             43258871 43259121  (8926906) C CryptonV-N6_DR    DNA/Crypton-V          (44)    518     287  669336  
   222   13.6  7.8  3.1  chr13             43259162 43259225  (8926802) C CryptonV-N6_DR    DNA/Crypton-V         (340)    222     169  669333 *
   898   11.5  1.9  0.6  chr13             43259216 43259373  (8926654) C DNA11TA1_DR       DNA/CMC-EnSpm          (43)    160       1  669337  
   469   10.5  6.6  0.0  chr13             43259395 43259470  (8926557) + hAT-N134_DR       DNA/hAT?                  1     81   (984)  669338 *
  2931    2.4  0.3  0.0  chr13             43259467 43259806  (8926221) C L2-1_DR           LINE/L2                 (0)   4985    4645  669339 *
  3563   10.1  8.9 22.8  chr13             43259803 43260917  (8925110) + hAT-N134_DR       DNA/hAT?                 77   1065     (0)  669340  
   449   17.3  3.0  0.0  chr13             43261062 43261194  (8924833) C Zisupton-7_DR     DNA/Zisupton         (5519)  11563   11427  669341  
   226   23.0  1.7  1.7  chr13             43261106 43261220  (8924807) + LOOPERN2_DR       DNA/Kolobok-T2          262    376   (999)  669342 *
   358   13.2  0.0  9.5  chr13             43261135 43261226  (8924801) + DNA9TA1_DR        DNA/CMC-EnSpm          2073   2156  (1177)  669343  
   286   24.6  4.8  3.1  chr13             43261291 43261416  (8924611) C EnSpm-7_DR        DNA/CMC-EnSpm        (3843)   7191    7064  669344  
   207   18.6  9.6  1.4  chr13             43262141 43262156  (8923871) + Dada-U6_DR        DNA/Dada               7033   7179  (1784)  669345  
   257   16.0  0.0 16.5  chr13             43262157 43262276  (8923751) + EnSpm-N33_DR      DNA/CMC-EnSpm           248    350  (1907)  669346 *
   688   19.9  3.4  6.5  chr13             43262175 43262410  (8923617) + MuDR-2N1_DR       DNA/MULE-MuDR          4521   4749  (7476)  669347 *
  4931   11.5 16.9  0.6  chr13             43262217 43263166  (8922861) + Merlin-1_DR       DNA/Merlin             1069   2172  (8355)  669348  
  3449   10.4  1.7  0.8  chr13             43263154 43263676  (8922351) C DNA-X-4_DR        DNA                   (715)    530       3  669349 *
   835   18.6  5.0  1.4  chr13             43263677 43263717  (8922310) C Merlin-1_DR       DNA/Merlin           (9392)   1135    1088  669350  
   924   22.1  8.6  7.3  chr13             43264454 43264873  (8921154) C DNAX-23_DR        DNA                  (7019)   4782    4358  669351 *
  1853   16.4  8.0  1.7  chr13             43264505 43264894  (8921133) + EnSpm-6N1_DR      DNA/CMC-EnSpm          5993   6406  (2830)  669352 *
  2304    7.8  7.8  0.3  chr13             43264563 43264894  (8921133) + SINE2-3_DR        SINE/tRNA-V-RTE           7    363     (5)  669353  
  1895   11.3 11.2  1.1  chr13             43264902 43265223  (8920804) + SINE2-4_DR        SINE/tRNA-V-RTE           3    356    (15)  669354  
   673   20.1  2.8  6.8  chr13             43265102 43265315  (8920712) C Helitron-4_DR     RC/Helitron         (15413)  16455   16250  669355 *
  3012   10.8  3.4  1.4  chr13             43265486 43266282  (8919745) C TC1DR3            DNA/TcMar-Tc1           (0)   1225      21  669356  
   318   12.5  0.0  1.8  chr13             43266304 43266360  (8919667) + EnSpm-N21_DR      DNA/CMC-EnSpm           424    479     (0)  669357  
   376   14.8  0.0  0.0  chr13             43267047 43267107  (8918920) C SINE2-4_DR        SINE/tRNA-V-RTE       (125)    246     186  669358  
  2521   13.5  5.5  5.3  chr13             43267207 43267250  (8918777) + EnSpm-N13_DR      DNA/CMC-EnSpm          7621   7944 (14205)  669359  
  3373    7.6  5.8  0.0  chr13             43267251 43267752  (8918275) C Mariner-N38_DR    DNA/TcMar-Tc1          (16)    531       1  669360  
  2521   13.5  5.5  5.3  chr13             43267753 43267784  (8918243) + EnSpm-N13_DR      DNA/CMC-EnSpm          7945   8199 (13950)  669359  
   319   15.2  1.1  2.1  chr13             43268038 43268131  (8917896) C EnSpm-N2_DR       DNA/CMC-EnSpm         (910)   3105    3013  669361  
   293    6.2  0.0  1.6  chr13             43268075 43268139  (8917888) + EnSpm-N13_DR      DNA/CMC-EnSpm          5499   5562 (16587)  669362 *
  1061   15.7 26.5  4.7  chr13             43268083 43268204  (8917823) + Merlin-1_DR       DNA/Merlin             2193   2686  (7841)  669363  
  1145   12.4 18.8  6.7  chr13             43268205 43268540  (8917487) + Mariner-N38_DR    DNA/TcMar-Tc1           174    547     (0)  669364  
   208   21.0  0.0  6.0  chr13             43268541 43268567  (8917460) C CryptonV-3_DR     DNA/Crypton-V       (22516)    937     915  669365 *
   242   23.2  2.9  0.0  chr13             43268533 43268601  (8917426) C hAT-N21B_DR       DNA/hAT-Ac            (304)    997     927  669366 *
  1061   15.7 26.5  4.7  chr13             43268541 43268558  (8917469) + Merlin-1_DR       DNA/Merlin             2687   2767  (7760)  669363  
   304   16.1  3.2  0.0  chr13             43268547 43268608  (8917419) C CryptonV-3_DR     DNA/Crypton-V       (22277)   1176    1113  669367 *
  1549   13.6  3.7  1.3  chr13             43268603 43268907  (8917120) C ANGEL             DNA/Kolobok             (7)    302       1  669368  
   395   24.2  1.5  1.5  chr13             43268795 43268924  (8917103) + DNA-N33_DR        DNA                     557    686  (1017)  669369 *
   343   14.4 16.7  0.0  chr13             43268905 43268994  (8917033) C hAT-N198_DR       DNA/hAT-Charlie       (444)    955     851  669370 *
   284   19.6 18.6  0.0  chr13             43268995 43269006  (8917021) + Merlin-1_DR       DNA/Merlin             1943   2063  (8464)  669371  
   487   12.7 10.8  1.2  chr13             43269007 43269131  (8916896) + DNA11TA1B_DR      DNA/CMC-EnSpm             1    132    (71)  669372 *
   639   12.5  1.0  0.0  chr13             43269117 43269220  (8916807) + EnSpm-N59_DR      DNA/CMC-EnSpm?         1728   1832  (1837)  669373  
  1396    8.0  4.0  0.5  chr13             43269221 43269422  (8916605) + TDR19             DNA/hAT-Charlie           1    209   (196)  669374  
  1218    5.1  0.6  0.0  chr13             43269408 43269564  (8916463) C TDR20             DNA/Merlin             (81)    158       1  669375 *
   445   12.8  1.2  2.5  chr13             43269565 43269644  (8916383) + DNA11TA1B_DR      DNA/CMC-EnSpm           125    203     (0)  669376  
   261   11.3  0.0  5.7  chr13             43269665 43269720  (8916307) + hAT-N21B_DR       DNA/hAT-Ac             1167   1219    (82)  669377  
   212   20.4  0.0  0.0  chr13             43269692 43269735  (8916292) + CryptonV-N4_DR    DNA/Crypton-V          5067   5110  (8383)  669378 *
  1646    6.9 10.4  0.0  chr13             43270408 43270638  (8915389) + HATN8_DR          DNA/Zisupton              1    255     (0)  669379  
   306    2.3 18.6  0.0  chr13             43270651 43270693  (8915334) + hAT-N22B_DR       DNA/hAT-Ac              242    292  (1087)  669380  
  4486   14.6 21.5  0.4  chr13             43270711 43271850  (8914177) C hAT-N22B_DR       DNA/hAT-Ac              (0)   1379       1  669381  
   632   11.1  9.7  1.5  chr13             43271852 43272004  (8914023) + TDR5              DNA/CMC-EnSpm            93    203   (328)  669382  
  1631   11.2  0.0  0.0  chr13             43272013 43272245  (8913782) + Rex1-6_DR         LINE/Rex-Babar         1875   2107  (1157)  669383 *
  2786   14.5 20.1  1.3  chr13             43272244 43272845  (8913182) + Rex1-6_DR         LINE/Rex-Babar         2547   3260     (4)  669383  
  2673    3.4  2.2  4.7  chr13             43272851 43273221  (8912806) + HE2_DR            SINE/tRNA-V-RTE           2    363     (0)  669384  
   318   27.0  2.9  3.8  chr13             43273052 43273242  (8912785) + CryptonV-N5_DR    DNA/Crypton-V          5137   5417 (19120)  669385 *
   233    2.5 27.5  0.0  chr13             43273235 43273274  (8912753) + EnSpm-N7_DR       DNA/CMC-EnSpm          2189   2239     (0)  669386 *
   426   16.5  9.3  7.2  chr13             43273330 43273479  (8912548) + hAT-N133_DR       DNA/hAT-Ac              108    260   (363)  669387  
  1785   16.1  5.4  1.1  chr13             43273499 43273850  (8912177) C DIRS-4_DR         LTR/Ngaro               (0)   6796    6430  669388  
   763   13.9  2.0  4.1  chr13             43273848 43273997  (8912030) + LOOPERN6B_DR      DNA/Kolobok-T2?         180    326   (470)  669389 *
   976    6.3  4.2  0.0  chr13             43274001 43274142  (8911885) + REX1-5_DR         LINE/Rex-Babar         2512   2659     (0)  669390  
   676   17.3  4.5  0.0  chr13             43274574 43274729  (8911298) + Merlin-N3_DR      DNA/Merlin                1    163    (92)  669391  
  2767   12.9 26.4  0.6  chr13             43274731 43275362  (8910665) C LOOPERN6B_DR      DNA/Kolobok-T2?         (0)    796       3  669392  
   327   13.8 10.8  6.2  chr13             43275367 43275459  (8910568) + hAT-N133_DR       DNA/hAT-Ac              277    373   (250)  669393  
  1036   16.3  0.4 13.7  chr13             43275701 43276290  (8909737) + (TGGA)n           Simple_repeat             1    839   (424)  669394  
   212   13.6  4.5  0.0  chr13             43276291 43276378  (8909649) + GA-rich           Low_complexity            4     95     (0)  669395  
  1036   16.3  0.4 13.7  chr13             43276379 43276495  (8909532) + (TGGA)n           Simple_repeat           840   1005   (258)  669394  
   673   19.8 17.2  0.7  chr13             43276496 43276739  (8909288) + Polinton-4_DR     DNA/Maverick          12409  12692  (7595)  669396  
  1036   16.3  0.4 13.7  chr13             43276740 43276792  (8909235) + (TGGA)n           Simple_repeat          1006   1080   (183)  669394  
   206   21.3 20.3  2.5  chr13             43276793 43277033  (8908994) + Polinton-4_DR     DNA/Maverick          12413  12695  (7592)  669397  
  1036   16.3  0.4 13.7  chr13             43277034 43277157  (8908870) + (TGGA)n           Simple_repeat          1081   1263     (0)  669394  
  3919   10.2  9.2  3.5  chr13             43277638 43278336  (8907691) + Harbinger-4N1B_DR DNA/PIF-Harbinger         1    737   (426)  669398  
  1625   17.2 11.8 20.0  chr13             43278337 43278463  (8907564) + ENSPM-6_DR        DNA/CMC-EnSpm          6623   7391 (25225)  669399  
   342   15.2 30.2  0.7  chr13             43279025 43279143  (8906884) C TDR16             DNA/Merlin              (0)    313     160  669400  
   203   16.3  0.0  0.0  chr13             43279119 43279161  (8906866) + Merlin-2_DR       DNA/Merlin            10056  10098  (3823)  669401 *
   252   11.3 15.1  0.0  chr13             43279132 43279184  (8906843) + EnSpm-N13_DR      DNA/CMC-EnSpm          7617   7677 (14472)  669402 *
   740   15.9 10.8  0.6  chr13             43279138 43279295  (8906732) C Kolobok-4_DR      DNA/Kolobok-T2       (3133)   3498    3325  669403 *
  3326    6.2  4.0  1.2  chr13             43279155 43279658  (8906369) + Mariner-N38_DR    DNA/TcMar-Tc1            30    547     (0)  669404  
   281    9.1  2.3  0.0  chr13             43279620 43279663  (8906364) C Helitron-N3_DR    RC/Helitron          (1436)   1580    1536  669405 *
   229   13.2  0.0  0.0  chr13             43279632 43279669  (8906358) + ENSPM-6_DR        DNA/CMC-EnSpm          2709   2746 (29870)  669406 *
   217   14.0  0.0 13.7  chr13             43279634 43279691  (8906336) + hAT5-N2_DR        DNA/hAT-hAT5           1552   1602   (983)  669407 *
   575   15.4  9.6  0.6  chr13             43279672 43279828  (8906199) C TDR16             DNA/Merlin            (131)    182      12  669408  
  1952    8.9  7.3  7.5  chr13             43279884 43280281  (8905746) + EnSpm-N15_DR      DNA/CMC-EnSpm            47    443  (1044)  669409  
  1956    8.3  0.0  0.4  chr13             43280282 43280536  (8905491) + HATN8_DR          DNA/Zisupton              2    255     (0)  669410  
  4614    6.5 15.1  2.4  chr13             43280537 43281355  (8904672) + EnSpm-N15_DR      DNA/CMC-EnSpm           442   1362   (125)  669411  
  1110    6.4  0.0  1.4  chr13             43281351 43281493  (8904534) C hAT-N167B_DR      DNA/hAT-Charlie       (195)   1378    1238  669412 *
   943   13.6  0.0  4.9  chr13             43281352 43281521  (8904506) + HATN17_DR         DNA/hAT-Tip100          345    506  (1041)  669413 *
   583    5.9  1.0  0.0  chr13             43281507 43281607  (8904420) + EnSpm-N15_DR      DNA/CMC-EnSpm          1344   1445    (42)  669414 *
   819    9.7  2.8  8.2  chr13             43281605 43281784  (8904243) + EnSpm-N15_DR      DNA/CMC-EnSpm           221    391  (1096)  669415  
   347   19.0  1.0  6.6  chr13             43281763 43281858  (8904169) C hAT-N142_DR       DNA/hAT?              (966)    470     380  669416 *
   613    9.1  0.0  0.0  chr13             43281791 43281878  (8904149) + EnSpm-6N1_DR      DNA/CMC-EnSpm          6343   6430  (2806)  669417  
   287    5.4  2.1  0.0  chr13             43281837 43281886  (8904141) + (TGAA)n           Simple_repeat             1     51     (0)  669418 *
   210   21.3  0.0  1.6  chr13             43281839 43281900  (8904127) C hAT-N22_DR        DNA/hAT-Ac           (1062)    676     616  669419 *
   662   10.3  1.1  0.0  chr13             43281886 43281994  (8904033) + EnSpm-N15_DR      DNA/CMC-EnSpm          1344   1441    (46)  669420  
   533    8.1  3.5  0.0  chr13             43281982 43282067  (8903960) + EnSpm-N15_DR      DNA/CMC-EnSpm           218    306  (1181)  669421 *
   602    5.6  1.1  6.7  chr13             43282046 43282140  (8903887) C hAT-N167B_DR      DNA/hAT-Charlie       (176)   1397    1308  669422  
   540   14.9  4.5  2.7  chr13             43282067 43282176  (8903851) C DNA-2-32_DR       DNA/CMC-EnSpm?       (4880)   3902    3791  669423 *
   303   21.6  5.6  7.3  chr13             43282068 43282192  (8903835) + DNA2-16_DR        DNA                    7057   7179 (10872)  669424 *
   890    8.4  0.7  2.1  chr13             43282188 43282333  (8903694) + EnSpm-N15_DR      DNA/CMC-EnSpm          1344   1487     (0)  669425  
  1015   12.1  2.9  0.0  chr13             43283051 43283223  (8902804) + TDR24             DNA                     267    444     (0)  669426  
   363   21.1  2.1  1.0  chr13             43283271 43283366  (8902661) + hAT-N133_DR       DNA/hAT-Ac              259    355   (268)  669427  
   295   27.6  7.6  2.6  chr13             43283386 43283530  (8902497) + Harbinger-N25_DR  DNA/PIF-Harbinger       165    316   (260)  669428  
   535    9.2  0.0  0.0  chr13             43283556 43283631  (8902396) C DNA11TA1B_DR      DNA/CMC-EnSpm          (17)    186     111  669429 *
  1259    6.2  0.6  0.0  chr13             43283619 43283779  (8902248) + DNA-5-1_DR        DNA/hAT?                578    739     (0)  669430  
   927   24.4  4.0 12.8  chr13             43283780 43284102  (8901925) C CryptonV-N5_DR    DNA/Crypton-V       (20674)   3863    3572  669431 *
  2166   13.1  6.4  0.3  chr13             43283782 43284142  (8901885) C HE1_DR1           SINE/tRNA-V-RTE        (19)    383       1  669432  
   268   25.4  0.0  0.0  chr13             43284094 43284152  (8901875) C EnSpm-N44_DR      DNA/CMC-EnSpm        (3182)   5470    5412  669433 *
   481    9.9  1.1 13.2  chr13             43284177 43284296  (8901731) C Polinton-2N1_DR   DNA/Maverick         (6791)   3965    3830  669434  
   271    6.2  0.0  0.0  chr13             43284591 43284622  (8901405) C DNA9-4_DR         DNA                     (0)    419     388  669435  
   226   12.5  0.0  0.0  chr13             43284632 43284663  (8901364) C Penelope-5_DR     LINE/Penelope          (90)   2786    2755  669436  
   251   21.1  2.8  0.0  chr13             43284678 43284748  (8901279) + Zisupton-6_DR     DNA/Zisupton          16669  16741  (5375)  669437 *
   430   20.5  7.1  0.0  chr13             43284699 43284810  (8901217) + Penelope-5_DR     LINE/Penelope          2753   2872     (4)  669438  
  1862   11.0  0.3 10.5  chr13             43284818 43284893  (8901134) C DNA9-4_DR         DNA                    (17)    402     208  669435  
   406   25.0 11.0  8.5  chr13             43284894 43285523  (8900504) + DNA8-22_DR        DNA                     101    620   (165)  669439 *
   513   23.8  0.6  8.2  chr13             43285450 43285632  (8900395) + CryptonV-1_DR     DNA/Crypton-V          1998   2167 (15706)  669440 *
  1862   11.0  0.3 10.5  chr13             43285524 43285601  (8900426) C DNA9-4_DR         DNA                    (17)    207       1  669435  
   222   18.0  8.0  0.0  chr13             43285637 43285686  (8900341) C Merlin-1_DR       DNA/Merlin           (2979)   7548    7495  669441 *
   254   17.5  3.1  3.1  chr13             43285646 43285710  (8900317) C EnSpm-N13_DR      DNA/CMC-EnSpm        (4553)  17596   17532  669442  
   467   10.9  5.3  2.1  chr13             43286887 43286980  (8899047) + DNA-N15_DR        DNA                       1     97   (308)  669443  
   375   18.8  0.0  1.4  chr13             43286991 43287060  (8898967) C DNA13TA1_DR       DNA/TcMar-Tc1          (14)    304     236  669444  
   247   14.2  8.6 12.8  chr13             43287061 43287141  (8898886) C DNA-6-N1_DR       DNA                     (0)    708     631  669445  
   330    4.3  0.0  2.1  chr13             43287175 43287222  (8898805) + DNA-N15_DR        DNA                     314    360    (45)  669446 *
   356   14.7  7.0  4.9  chr13             43287210 43287309  (8898718) C hAT5-N2_DR        DNA/hAT-hAT5         (1676)    909     808  669447 *
  3289    7.5  2.4  4.1  chr13             43287232 43287776  (8898251) + Mariner-N38_DR    DNA/TcMar-Tc1            12    547     (0)  669448  
   297    8.5  0.0  4.3  chr13             43287734 43287747  (8898280) C Helitron-N3_DR    RC/Helitron          (1435)   1581    1535  669449 *
   299    2.9  0.0  0.0  chr13             43287748 43287782  (8898245) C hAT-N21B_DR       DNA/hAT-Ac            (558)    743     709  669450  
   253    8.4  1.5 11.5  chr13             43287783 43287793  (8898234) + EnSpm-N48B_DR     DNA/CMC-EnSpm          1832   1872  (5087)  669451  
  2658   11.2  6.5  0.6  chr13             43288068 43288544  (8897483) C hAT-N38_DR        DNA/hAT-hAT6           (24)   1005     501  669452  
  1874   10.0  8.6  1.2  chr13             43288545 43288848  (8897179) + DNA8-12_DR        DNA                       1    326     (0)  669453  
  1575   12.8  3.2  0.0  chr13             43288849 43289098  (8896929) C hAT-N38_DR        DNA/hAT-hAT6          (521)    508     251  669452  
  1672    8.9  1.8  0.0  chr13             43289099 43289322  (8896705) C HarbingerN6_DR    DNA/PIF-Harbinger       (0)    393     166  669454  
   451    9.8  0.0  0.0  chr13             43289327 43289387  (8896640) C HarbingerN6_DR    DNA/PIF-Harbinger     (329)     64       4  669454  
  1267    9.7 12.1  2.4  chr13             43289388 43289617  (8896410) C hAT-N38_DR        DNA/hAT-hAT6          (777)    252       1  669452  
   201   23.1  7.1  8.3  chr13             43289686 43289770  (8896257) + Kolobok-N3_DR     DNA/Kolobok-T2?          68    151   (219)  669455  
   328    9.1 38.6  0.0  chr13             43289774 43289861  (8896166) + Kolobok-N3_DR     DNA/Kolobok-T2?         241    362     (8)  669456  
   214   18.4  0.0  0.0  chr13             43289828 43289865  (8896162) + Kolobok-N6_DR     DNA/Kolobok-T2?         426    463     (4)  669457 *
  1092   23.7  9.7  0.3  chr13             43289941 43290198  (8895829) + DNA-1-3_DR        DNA/PIF-Harbinger       446    727   (110)  669458  
  2003   20.9  5.0  1.2  chr13             43290274 43290753  (8895274) + DNA-1-3B_DR       DNA/PIF-Harbinger         1    498   (265)  669459  
  6996    5.2  0.2  0.3  chr13             43290759 43291619  (8894408) C HarbingerN4_DR    DNA/PIF-Harbinger       (0)    860       1  669460  
   256   24.6 13.8  0.0  chr13             43291623 43291687  (8894340) + DNA-1-3_DR        DNA/PIF-Harbinger       582    655   (182)  669461 *
   343   19.7  2.1 17.1  chr13             43291669 43291702  (8894325) C DNA-X-5_DR        DNA/hAT               (779)    442     356  669462  
   425   18.3  2.1  7.8  chr13             43291703 43291797  (8894230) + DNA-1-3_DR        DNA/PIF-Harbinger       744    833     (4)  669463  
   343   19.7  2.1 17.1  chr13             43291798 43291809  (8894218) C DNA-X-5_DR        DNA/hAT               (779)    355     320  669462  
   265   27.4  3.5  7.2  chr13             43292422 43292594  (8893433) + Helitron-N5_DR    RC/Helitron            8563   8729   (780)  669464  
  4360    4.1  0.9  0.2  chr13             43292610 43293145  (8892882) + hAT5-N2B_DR       DNA/hAT-hAT5              1    540  (1588)  669465  
  3757    4.0  0.2  0.0  chr13             43293156 43293609  (8892418) + hAT5-N2B_DR       DNA/hAT-hAT5           1674   2128     (0)  669466  
   276   27.0  7.1  7.1  chr13             43293610 43293843  (8892184) + Helitron-N1_DR    RC/Helitron            1774   1918   (663)  669467  
   893   11.3  7.5  1.2  chr13             43293849 43294009  (8892018) C Mariner-N7_DR     DNA/TcMar               (1)    260      90  669468  
  3136    5.8  0.2  4.8  chr13             43294010 43294441  (8891586) + hAT-28N1_DR       DNA/hAT-Charlie           1    413   (899)  669469  
  1591    7.9 12.5  0.0  chr13             43294439 43294678  (8891349) + hAT-28N1_DR       DNA/hAT-Charlie        1043   1312     (0)  669470 *
   724    8.2  0.0  1.0  chr13             43294679 43294776  (8891251) C Mariner-N7_DR     DNA/TcMar             (164)     97       1  669471  
   239   22.9  6.8  3.1  chr13             43294777 43294864  (8891163) + Helitron-N5_DR    RC/Helitron            4911   4985  (4524)  669472 *
  3574    8.8  5.2  0.4  chr13             43294842 43295355  (8890672) C SINE3-1           SINE/5S-Deu-L2         (50)    540       2  669473  
   216   13.4  1.5  9.8  chr13             43295404 43295469  (8890558) + Helitron-N5B_DR   RC/Helitron            1184   1244   (403)  669474  
   937   15.7  0.0  3.2  chr13             43295854 43296337  (8889690) + (TAGA)n           Simple_repeat             1    468     (0)  669475  
   793   21.8  8.8 11.4  chr13             43295890 43296172  (8889855) + Polinton-4_DR     DNA/Maverick          12319  12452  (7835)  669476 *
   546   17.1  0.0 20.1  chr13             43296173 43296333  (8889694) C Ginger1-N1_DR     DNA/Ginger-1         (2237)    421     288  669477 *
   929   17.0  0.8  8.2  chr13             43296207 43296451  (8889576) + (TGGA)n           Simple_repeat             1    299   (437)  669478  
   793   21.8  8.8 11.4  chr13             43296334 43296862  (8889165) + Polinton-4_DR     DNA/Maverick          12453  12704  (7583)  669476 *
   370   20.2  1.6 10.7  chr13             43296452 43296645  (8889382) + (TAGA)n           Simple_repeat             3    180     (0)  669479 *
   929   17.0  0.8  8.2  chr13             43296646 43297001  (8889026) + (TGGA)n           Simple_repeat           300    736     (0)  669478  
   401   20.9  2.8  5.1  chr13             43296778 43297007  (8889020) + (TAGA)n           Simple_repeat             1    224     (0)  669480 *
   724    9.9  1.8  0.0  chr13             43297648 43297758  (8888269) C hAT-N91_DR        DNA/hAT-Ac              (0)    355     243  669481  
   627   20.6 14.0  6.6  chr13             43297731 43297759  (8888268) C CryptonV-N4_DR    DNA/Crypton-V        (5590)   7903    7859  669482 *
  1804   12.7  9.6  1.5  chr13             43297760 43298072  (8887955) + HE1_DR1           SINE/tRNA-V-RTE           1    338    (64)  669483  
  3829   10.4  2.6  1.1  chr13             43298098 43298662  (8887365) C Kolobok-N2A_DR    DNA/Kolobok-T2        (780)    575       2  669484  
  8772    2.5  0.2  0.4  chr13             43298750 43299782  (8886245) + hAT-N96_DR        DNA/hAT-Ac                1   1031     (0)  669485  
  1172    9.2  6.6  0.0  chr13             43299799 43299994  (8886033) + EnSpm-N4_DR       DNA/CMC-EnSpm             1    209     (3)  669486  
   927   13.2 11.1  2.5  chr13             43299995 43300014  (8886013) C hAT-N150_DR       DNA/hAT-Blackjack     (432)   1185    1008  669487  
  4064    7.7  0.8  1.4  chr13             43300564 43301157  (8884870) C Merlin-1_DR       DNA/Merlin           (8334)   2193    1603  669488  
   354   24.4  5.9  5.9  chr13             43301016 43301185  (8884842) C ENSPM-6_DR        DNA/CMC-EnSpm       (18485)  14131   13962  669489 *
   296   16.4  0.0  4.5  chr13             43301127 43301196  (8884831) + Ginger1-N1_DR     DNA/Ginger-1            349    415  (2243)  669490 *
   420   27.7  2.0  4.2  chr13             43301149 43301295  (8884732) + (TCCA)n           Simple_repeat             1    144     (0)  669491  
  7167    1.5  4.0  0.7  chr13             43301299 43302147  (8883880) C hAT-N163B_DR      DNA/hAT-Charlie         (0)    877       1  669492  
   335   29.7  0.0  6.3  chr13             43302157 43302307  (8883720) + (TCCA)n           Simple_repeat             4    145     (0)  669493  
   959   15.1  3.1  1.0  chr13             43302323 43302516  (8883511) + TZF28C            DNA/TcMar-Tc1            19    216  (1413)  669494 *
  2710   10.6  5.7  0.2  chr13             43302353 43302777  (8883250) C TZF28C            DNA/TcMar-Tc1          (46)   1583    1136  669495  
   212   23.0  0.0  1.6  chr13             43302904 43302965  (8883062) C hAT-N178_DR       DNA/hAT-Ac           (1179)    528     468  669496  
   239   26.1  2.4  9.6  chr13             43303094 43303107  (8882920) + Helitron-N3B_DR   RC/Helitron            5127   5132  (1472)  669497  
  3717    6.8  2.6  0.6  chr13             43303108 43303642  (8882385) C Mariner-N38_DR    DNA/TcMar-Tc1           (0)    547       2  669498  
  6289    7.7  4.8  1.9  chr13             43303887 43304789  (8881238) + TDR2              DNA/TcMar-Tc1            10    937     (0)  669499  
   680   18.6 15.2  0.0  chr13             43305777 43305953  (8880074) C L1-55_DR          LINE/L1                (30)   5581    5378  669500  
   377   25.0  0.6  8.7  chr13             43305932 43306093  (8879934) + Ginger1-N1_DR     DNA/Ginger-1           2223   2372   (286)  669501 *
   796   23.0  0.1 10.4  chr13             43305955 43305984  (8880043) + (TGGA)n           Simple_repeat             1    108   (649)  669502  
   246   24.2 14.1  5.3  chr13             43305985 43306246  (8879781) + Polinton-4_DR     DNA/Maverick          12413  12696  (7591)  669503  
   796   23.0  0.1 10.4  chr13             43306247 43306257  (8879770) + (TGGA)n           Simple_repeat           109    145   (612)  669502  
   237   22.9 17.9  5.3  chr13             43306261 43306528  (8879499) + Polinton-4_DR     DNA/Maverick          12552  12851  (7436)  669504 *
   810   17.9  4.8  9.0  chr13             43306506 43306909  (8879118) + Polinton-4_DR     DNA/Maverick          12319  12696  (7591)  669505 *
  1081   13.6  0.0  2.3  chr13             43306529 43306636  (8879391) + (TAGA)n           Simple_repeat             4    370     (0)  669506  
   796   23.0  0.1 10.4  chr13             43306637 43306798  (8879229) + (TGGA)n           Simple_repeat           146    757     (0)  669502  
   244   24.6  5.5  5.5  chr13             43306948 43306969  (8879058) C EnSpm-N47_DR      DNA/CMC-EnSpm?        (913)   2104    2083  669507  
   387   22.0 20.6  1.4  chr13             43306970 43307144  (8878883) + ANGEL             DNA/Kolobok               1    208   (101)  669508  
  1066    8.8  0.6  0.0  chr13             43307726 43307895  (8878132) C EnSpm-N16_DR      DNA/CMC-EnSpm          (31)    171       1  669509  
   269   28.9  1.0  4.1  chr13             43308077 43308177  (8877850) C Kolobok-N2_DR     DNA/Kolobok-T2       (1104)    267     170  669510  
   215   15.6  0.0  0.0  chr13             43308214 43308245  (8877782) + TDR13             DNA                      29     60   (712)  669511  
  2825   14.0  7.6  0.4  chr13             43308262 43308763  (8877264) + TDR13             DNA                     124    661   (111)  669512  
   227   20.0  0.0  1.8  chr13             43308772 43308827  (8877200) + EnSpm-N4B_DR      DNA/CMC-EnSpm?           38     92   (128)  669513  
   283   17.7 18.6  0.0  chr13             43308862 43308974  (8877053) + EnSpm-N4B_DR      DNA/CMC-EnSpm?           85    218     (2)  669514  
   996   13.6  7.4  0.0  chr13             43309112 43309286  (8876741) + Kolobok-N3_DR     DNA/Kolobok-T2?           2    189   (181)  669515  
  1518    8.8 53.0  0.0  chr13             43309287 43309671  (8876356) + SINE3-1           SINE/5S-Deu-L2            2    590     (0)  669516  
   803   13.4 12.7  0.5  chr13             43309672 43309836  (8876191) + Kolobok-N3_DR     DNA/Kolobok-T2?         185    369     (1)  669517  
  1252   14.2 11.9  0.7  chr13             43309955 43310231  (8875796) + TDR16             DNA/Merlin                6    313     (0)  669518  
   482   16.9  8.7  7.5  chr13             43310631 43310643  (8875384) C Dada-U1A_DR       DNA/Dada             (7078)   3901    3861  669519  
   638    6.2 17.6  1.3  chr13             43310644 43310658  (8875369) C CryptonV-N4_DR    DNA/Crypton-V        (8383)   5110    5075  669520  
  3373    6.8  6.4  0.4  chr13             43310659 43311174  (8874853) + Mariner-N38_DR    DNA/TcMar-Tc1             1    547     (0)  669521  
   482   16.9  8.7  7.5  chr13             43310775 43310815  (8875212) C Dada-U1A_DR       DNA/Dada             (7078)   3860    3715  669519 *
   338   20.9  3.3  0.0  chr13             43311095 43311185  (8874842) C Zisupton-6_DR     DNA/Zisupton        (13090)   9026    8933  669522  
  2876    9.0  9.8 24.8  chr13             43311199 43312115  (8873912) + DNA-TA-1_DR       DNA/CMC-EnSpm             1    807     (5)  669523  
   809   11.0  7.5  8.0  chr13             43312133 43312320  (8873707) C DNA11TA1_DR       DNA/CMC-EnSpm          (16)    187       1  669524  
   483   17.0  4.7  5.8  chr13             43312462 43312654  (8873373) C ASAT_CY           Satellite              (71)    191       1  669525  
   532   11.4 11.4  0.0  chr13             43313943 43314047  (8871980) C hAT-N152_DR       DNA/hAT-Blackjack     (213)    117       1  669526  
  7824    8.3  1.0  0.4  chr13             43314734 43315790  (8870237) + TC1DR3            DNA/TcMar-Tc1             5   1068   (157)  669527  
  1390    5.7  1.0  1.5  chr13             43315799 43315994  (8870033) + EnSpm-N4_DR       DNA/CMC-EnSpm            18    212     (0)  669528  
   295   16.2  0.0  0.0  chr13             43316432 43316505  (8869522) + Zisupton-7_DR     DNA/Zisupton          11374  11447  (5635)  669529 *
   339   14.3  7.1 11.4  chr13             43316450 43316604  (8869423) + EnSpm-9_DR        DNA/CMC-EnSpm           729    868  (7752)  669530  
  2340    7.3  0.9  0.3  chr13             43316823 43317138  (8868889) C Merlin-1_DR       DNA/Merlin           (8977)   1550    1233  669531  
  7527    2.7  0.9  0.5  chr13             43317139 43318030  (8867997) C MuDR-N1_DR        DNA/MULE-MuDR           (0)    896       1  669532  
   939    8.5  2.1  0.0  chr13             43318031 43318148  (8867879) C Merlin-1_DR       DNA/Merlin           (9284)   1243    1123  669531  
   262   25.7  0.0  1.4  chr13             43318146 43318158  (8867869) + DNA8-9_DR         DNA/hAT-Ac              801    812   (639)  669533 *
  1983   11.4  0.8 11.2  chr13             43318159 43318543  (8867484) + HE1_DR1           SINE/tRNA-V-RTE           2    350    (52)  669534  
   994   24.0  3.0 15.6  chr13             43318544 43318597  (8867430) C DNA6-6_DR         DNA                  (4088)   7193    6803  669535  
   207    8.0  6.0  0.0  chr13             43318919 43318968  (8867059) C Gypsy124-LTR_DR   LTR/Gypsy             (537)     86      34  669536 *
   221    5.9  0.0  2.9  chr13             43318938 43318972  (8867055) C EnSpm-N37_DR      DNA/CMC-EnSpm        (6104)    543     510  669537 *
   965    7.0  4.9  0.0  chr13             43318957 43319099  (8866928) C hAT-N167B_DR      DNA/hAT-Charlie       (180)   1393    1244  669538  
   792   19.3  1.7  2.3  chr13             43318969 43319143  (8866884) C EnSpm-N48B_DR     DNA/CMC-EnSpm        (4478)   2481    2308  669539 *
   209   16.9 10.6  1.4  chr13             43318973 43319001  (8867026) + hAT-N102_DR       DNA/hAT-Tip100          711    780    (48)  669540 *
  2826    5.0  0.3  1.1  chr13             43319099 43319463  (8866564) C HE2_DR            SINE/tRNA-V-RTE         (0)    363       2  669541  
   690   20.7  2.4 10.3  chr13             43319464 43319545  (8866482) C DNA2-16_DR        DNA                 (10019)   8032    7966  669542 *
  1545   22.5  1.2  5.5  chr13             43319464 43319515  (8866512) C DNA8-10_DR        DNA/hAT-Ac            (166)   3850    3451  669543  
   468   18.6  9.4  2.5  chr13             43319651 43319799  (8866228) + TDR24             DNA                     285    443     (1)  669544  
   437   16.2 13.3  1.6  chr13             43320159 43320271  (8865756) C piggyBac-N5_DR    DNA/PiggyBac?           (0)   2136    2011  669545 *
   611   22.4  8.3  0.0  chr13             43320261 43320416  (8865611) + DNA-8-9_DR        DNA/hAT-Ac             3237   3405   (314)  669546 *
  2045   13.7  6.8  0.6  chr13             43320296 43320634  (8865393) + HE1_DR1           SINE/tRNA-V-RTE          23    382    (20)  669547  
   587   18.5  8.7  8.7  chr13             43320471 43320654  (8865373) + DNA2-16_DR        DNA                    7014   7197 (10854)  669548 *
   924   18.4  4.0  2.9  chr13             43320636 43320837  (8865190) C piggyBac-N5_DR    DNA/PiggyBac?         (273)   1863    1660  669545  
  3968    5.5  6.8  1.1  chr13             43320926 43321532  (8864495) + hAT-N64_DR        DNA/hAT-Ac              949   1589     (0)  669549  
   324    4.3  6.5  0.0  chr13             43321679 43321724  (8864303) + Kolobok-N1_DR     DNA/Kolobok-T2?          12     60   (739)  669550  
  5438   12.2  1.4  3.2  chr13             43321756 43322651  (8863376) + Harbinger3N_DR    DNA/PIF-Harbinger       264   1144     (0)  669551  
  1099   16.0  2.2  5.0  chr13             43322652 43322875  (8863152) + Kolobok-N1_DR     DNA/Kolobok-T2?          91    308   (491)  669552  
  1025   14.2  1.1  1.1  chr13             43322872 43323049  (8862978) C Kolobok-N1_DR     DNA/Kolobok-T2?       (611)    188      11  669553 *
   245   12.9  7.0  5.2  chr13             43323430 43323486  (8862541) + Helitron-2_DR     RC/Helitron            7920   7977 (19435)  669554 *
   325   10.3  6.9  0.0  chr13             43323436 43323493  (8862534) + EnSpm-17_DR       DNA/CMC-EnSpm          2706   2767  (6509)  669555  
   323   12.1  8.6  0.0  chr13             43325204 43325261  (8860766) + DIRS-1E-LTR_DR    LTR/Ngaro               197    259   (431)  669556 *
   528   18.9  4.4  4.0  chr13             43325215 43325367  (8860660) + HE1_DR1           SINE/tRNA-V-RTE         251    382    (20)  669557  
   408   21.4  4.1  6.3  chr13             43325244 43325261  (8860766) C EnSpm-6N1_DR      DNA/CMC-EnSpm        (5645)   3591    3534  669558 *
   532   18.3  1.9  0.0  chr13             43325262 43325365  (8860662) + DNA8-10_DR        DNA/hAT-Ac             3746   3851   (167)  669559  
   408   21.4  4.1  6.3  chr13             43325366 43325388  (8860639) C EnSpm-6N1_DR      DNA/CMC-EnSpm        (5645)   3533    3450  669558  
   444    8.5  0.0  0.0  chr13             43326330 43326388  (8859639) C TDR2              DNA/TcMar-Tc1           (0)    937     879  669560  
   256   27.0  0.0  3.9  chr13             43326367 43326447  (8859580) + DNA8-9_DR         DNA/hAT-Ac              793    870   (581)  669561 *
   381   27.6  0.0  0.0  chr13             43326379 43326389  (8859638) C EnSpm-N48B_DR     DNA/CMC-EnSpm        (4302)   2657    2647  669562  
  2117   11.4  0.0  1.3  chr13             43326390 43326709  (8859318) + SINE2-3_DR        SINE/tRNA-V-RTE           1    316    (52)  669563 *
  5712   13.3  2.3 15.3  chr13             43326702 43327972  (8858055) + Harbinger3N_DR    DNA/PIF-Harbinger        18   1144     (0)  669564  
  2270    7.2 34.3  0.7  chr13             43327973 43328403  (8857624) C TDR2              DNA/TcMar-Tc1         (362)    575       1  669560  
   867   21.0  0.9  3.9  chr13             43328410 43328622  (8857405) + Harbinger-N27_DR  DNA/PIF-Harbinger?        2    208    (12)  669565  
   889   24.9  1.8  0.9  chr13             43328706 43328729  (8857298) C DNA2-16_DR        DNA                  (3993)  14058   13892  669566  
  1698    2.1  0.0  0.0  chr13             43328730 43328922  (8857105) C TDR3              DNA/hAT-Charlie         (0)    193       1  669567  
  3688    7.5 24.4  1.9  chr13             43328923 43329611  (8856416) C HarbingerN5_DR    DNA/PIF-Harbinger      (20)    841       1  669568  
   217   24.0  4.2  8.7  chr13             43329829 43329924  (8856103) + LSU-rRNA_Cel      rRNA                   1112   1203  (2306)  669569  
   259    5.3  0.0  0.0  chr13             43330232 43330269  (8855758) + EnSpm-6N1_DR      DNA/CMC-EnSpm          1027   1064  (8172)  669570 *
   261    2.9  0.0  0.0  chr13             43330239 43330268  (8855759) C Merlin-1_DR       DNA/Merlin           (8322)   2205    2176  669571  
   894    6.6  0.0  2.5  chr13             43330269 43330392  (8855635) + DNA15TA1_DR       DNA/CMC-EnSpm             2    122   (320)  669572  
   250    7.7  0.0  0.0  chr13             43330386 43330424  (8855603) + DNA15TA1_DR       DNA/CMC-EnSpm           360    398    (44)  669573 *
   766   21.0  6.9  8.4  chr13             43330391 43330415  (8855612) + ENSPM-6_DR        DNA/CMC-EnSpm         21630  21770 (10846)  669574  
  1336   16.0  3.3  3.3  chr13             43330416 43330718  (8855309) + Mariner-N38_DR    DNA/TcMar-Tc1           245    547     (0)  669575  
   766   21.0  6.9  8.4  chr13             43330719 43330753  (8855274) + ENSPM-6_DR        DNA/CMC-EnSpm         21771  21987 (10629)  669574  
   231   23.6  0.9  5.9  chr13             43330854 43330960  (8855067) C Dada-tL_DR        DNA/Dada             (8017)   2390    2315  669576 *
   368   22.2  0.0  3.7  chr13             43330884 43330908  (8855119) C Merlin-1_DR       DNA/Merlin           (8330)   2197    2177  669571  
  1896    7.8 32.4  0.8  chr13             43330909 43331309  (8854718) C Mariner-N38_DR    DNA/TcMar-Tc1           (0)    547      21  669577  
  1241   13.2  1.7  3.0  chr13             43331105 43331339  (8854688) C hAT5-N2_DR        DNA/hAT-hAT5         (1218)   1367    1136  669578 *
   269   26.3  1.1  0.0  chr13             43331777 43331871  (8854156) C ERV1-7_DR-I       LTR/ERV1             (4614)   2089    1994  669579 *
  1041    3.9  0.0  0.0  chr13             43331789 43332004  (8854023) + (TCTA)n           Simple_repeat             1    216     (0)  669580  
   353   29.4  0.0  3.3  chr13             43331791 43332008  (8854019) C Zisupton-6_DR     DNA/Zisupton        (13384)   8732    8522  669581 *
   346   16.1  2.8  0.7  chr13             43331872 43331886  (8854141) C Polinton-4_DR     DNA/Maverick         (8424)  11839   11792  669582 *
   237   16.4  0.0  0.0  chr13             43331964 43332018  (8854009) + Harbinger-5_DR    DNA/PIF-Harbinger       702    756  (5903)  669583  
   207   16.4  0.0  3.6  chr13             43331971 43332027  (8854000) + Helitron-2_DR     RC/Helitron           23641  23695  (3717)  669584 *
  8053    4.5  1.0  0.5  chr13             43332257 43333279  (8852748) + Mariner-N23_DRe   DNA/TcMar-ISRm11          1   1028     (3)  669585  
   507   17.6  3.9  3.1  chr13             43333291 43333419  (8852608) C hAT-N198_DR       DNA/hAT-Charlie       (162)   1237    1108  669586  
   284   20.0  0.0  4.3  chr13             43333408 43333480  (8852547) C DNAX-25B_DR       DNA/Zisupton         (1972)   1566    1497  669587 *
   208   17.6  0.0  0.0  chr13             43333453 43333486  (8852541) + Merlin-1_DR       DNA/Merlin             1849   1882  (8645)  669588 *
   459   14.3  0.0  3.6  chr13             43333477 43333563  (8852464) C Mariner-N38_DR    DNA/TcMar-Tc1         (430)    117      34  669589  
   278   20.9  0.0  8.6  chr13             43333480 43333605  (8852422) C Merlin-1_DR       DNA/Merlin           (8189)   2338    2223  669590 *
   283   23.2  3.0  4.1  chr13             43333564 43333575  (8852452) + Dada-tL_DR        DNA/Dada               2251   2348  (8059)  669591  
  1532   12.2  8.3  9.5  chr13             43334374 43334808  (8851219) + TDR7              DNA                     112    541     (0)  669592  
   219   11.2  0.0  6.7  chr13             43335018 43335065  (8850962) + CryptonV-N5_DR    DNA/Crypton-V          8687   8731 (15806)  669593 *
   227   16.0  2.0  0.0  chr13             43335030 43335079  (8850948) + hAT-N182_DR       DNA/hAT-Ac              761    811  (1149)  669594  
   675   15.9  5.9  5.9  chr13             43335465 43335651  (8850376) + DNAX-25B_DR       DNA/Zisupton           1463   1649  (1889)  669595 *
  1285   12.1  3.9  0.0  chr13             43335485 43335716  (8850311) + Mariner-N38_DR    DNA/TcMar-Tc1           285    525    (22)  669596  
  1569   17.3  6.5  8.4  chr13             43336169 43336566  (8849461) C DNA-AT-1_DR       DNA                     (0)    392       2  669597  
  1012   10.1  1.3  0.7  chr13             43336583 43336732  (8849295) C TDR2              DNA/TcMar-Tc1         (786)    151       1  669598  
  1201   12.9  5.0  0.0  chr13             43337517 43337718  (8848309) C hAT-N22B_DR       DNA/hAT-Ac            (384)    995     784  669599  
   242   27.9  2.9  6.0  chr13             43337631 43337733  (8848294) + EnSpm-N36B_DR     DNA/CMC-EnSpm          2324   2423   (993)  669600 *
   321   24.0  2.0  2.0  chr13             43337716 43337817  (8848210) + Proto2-1_DR       LINE/Proto2            1130   1231   (222)  669601  
   423   13.8  1.1  5.7  chr13             43338826 43338840  (8847187) + EnSpm-6N1_DR      DNA/CMC-EnSpm          4449   4536  (4700)  669602  
   477    5.6  0.0  6.9  chr13             43338841 43338917  (8847110) + TZF28B            DNA/TcMar-Tc1             1     72  (1542)  669603 *
  1212   12.0  5.2  3.5  chr13             43338916 43339165  (8846862) + Mariner-N38_DR    DNA/TcMar-Tc1           290    543     (4)  669604  
   320   25.0  3.8  6.2  chr13             43339050 43339181  (8846846) C ENSPM-6_DR        DNA/CMC-EnSpm       (18485)  14131   14003  669605 *
   263   19.3  0.0  3.5  chr13             43339132 43339190  (8846837) C hAT-N21_DR        DNA/hAT-Charlie      (1082)    764     708  669606 *
  1307    7.6  0.0  2.5  chr13             43339171 43339373  (8846654) C TZF28B            DNA/TcMar-Tc1        (1416)    198       1  669607  
   725   19.8  5.4  4.0  chr13             43339682 43339706  (8846321) + DNA-2-30B_DR      DNA                     184    407     (6)  669608  
   727   18.4  0.5  8.2  chr13             43339707 43339902  (8846125) C DNA-2-30_DR       DNA                   (200)    188       7  669609  
   796   12.2  0.7  4.7  chr13             43340997 43341151  (8844876) C EnSpm-N16_DR      DNA/CMC-EnSpm          (38)    164      16  669610  
   569   24.4  2.3  6.0  chr13             43341541 43341589  (8844438) + ENSPM-6_DR        DNA/CMC-EnSpm         31670  31768   (848)  669611  
   877    5.4  0.1  0.0  chr13             43341597 43341757  (8844270) C hAT-2n1_DR        DNA/hAT-Charlie        (72)   1138     982  669612  
   777   20.8  6.5  1.4  chr13             43341656 43341933  (8844094) C hAT-N145_DR       DNA/hAT-Ac            (185)   1406    1115  669613 *
  1175   11.2  5.0  0.8  chr13             43341696 43341937  (8844090) C EnSpm-6N1_DR      DNA/CMC-EnSpm        (7704)   1532    1281  669614  
   568   19.7 14.4  2.0  chr13             43341758 43341770  (8844257) + DNA-N43_DR        DNA/TcMar-Fot1          584    727   (327)  669615 *
   569   24.4  2.3  6.0  chr13             43341771 43341805  (8844222) + ENSPM-6_DR        DNA/CMC-EnSpm         31769  31844   (772)  669611  
   230   17.8  6.1  6.1  chr13             43341884 43341949  (8844078) + Ginger1-2_DR      DNA/Ginger-1           2991   3056  (3566)  669616 *
  4691   11.2 29.1  1.9  chr13             43341943 43343074  (8842953) + DNA-1-7_DR        DNA/PIF-Harbinger         5   1438     (0)  669617  
   286    5.4  0.0  0.0  chr13             43343075 43343109  (8842918) C hAT-N202_DR       DNA/hAT-Tip100       (1655)    230     196  669618  
   263   15.9  0.0  0.0  chr13             43343077 43343120  (8842907) C hAT-N145_DR       DNA/hAT-Ac            (456)   1135    1092  669613 *
  2303   20.5 11.2  4.1  chr13             43343086 43343955  (8842072) C DNAX-25B_DR       DNA/Zisupton         (1441)   2097    1169  669619  
   217   20.8  4.3  7.7  chr13             43343121 43343168  (8842859) C EnSpm-N36_DR      DNA/CMC-EnSpm         (458)   2765    2677  669620 *
  4646    7.6  0.9  2.9  chr13             43343326 43344020  (8842007) + Merlin-1_DR       DNA/Merlin             1549   2229  (8298)  669621  
   406    7.5  0.0  4.3  chr13             43343934 43344031  (8841996) C Harbinger-1_DR    DNA/PIF-Harbinger    (3024)    885     792  669622 *
   444    9.4  0.0  3.1  chr13             43343946 43344044  (8841983) C DNA8-25_DR        DNA                  (3266)    701     606  669623  
   404   15.0  1.8  0.0  chr13             43344032 43344042  (8841985) + DNA2-7_DR         DNA                    2605   2715  (6935)  669624 *
   760   22.2  7.7  2.9  chr13             43344033 43344292  (8841735) C ANGEL             DNA/Kolobok            (37)    272       1  669625  
   420   18.4  0.0  2.5  chr13             43344045 43344068  (8841959) + Helitron-2_DR     RC/Helitron           11782  11901 (15511)  669626 *
   213   19.2  0.0  1.9  chr13             43344249 43344301  (8841726) C DNA2-16_DR        DNA                  (7961)  10090   10039  669627  
   214   14.3  1.7  5.3  chr13             43344666 43344724  (8841303) C hAT-27N1_DR       DNA/hAT-Ac            (209)    522     466  669628 *
   779   19.1  7.1  7.1  chr13             43344676 43344956  (8841071) + Dada-U1A_DR       DNA/Dada               3159   3439  (7540)  669629  
  3089   17.3  9.8  3.5  chr13             43345595 43346302  (8839725) C TDR13D            DNA                     (7)    755       5  669630  
   312   32.4  8.7  0.6  chr13             43346315 43346460  (8839567) + DNA-N22_DR        DNA                      56    213   (555)  669631  
  1708   17.5 35.5  0.6  chr13             43346461 43346990  (8839037) C DNA-1-3B_DR       DNA/PIF-Harbinger       (2)    761      48  669632  
   530   14.2 12.0  1.9  chr13             43347066 43347185  (8838842) C hAT-N168B_DR      DNA/hAT-Charlie       (172)    483     367  669633 *
  1515   17.5  3.3  8.4  chr13             43347122 43347168  (8838859) C EnSpm-15_DR       DNA/CMC-EnSpm       (10124)   1330     951  669634  
  2650    6.3  3.4  0.6  chr13             43347169 43347520  (8838507) + HE2_DR            SINE/tRNA-V-RTE           2    363     (0)  669635  
   705   26.9  1.1 11.9  chr13             43347196 43347389  (8838638) + CryptonV-N5_DR    DNA/Crypton-V          3559   3851 (20686)  669636 *
  1042   10.0  0.0  0.7  chr13             43347390 43347540  (8838487) + hAT-N127_DR       DNA/hAT-Charlie        7003   7152  (3164)  669637  
   705   26.9  1.1 11.9  chr13             43347541 43347566  (8838461) + CryptonV-N5_DR    DNA/Crypton-V          3852   3893 (20644)  669636  
   216   17.4  4.3  0.0  chr13             43347546 43347591  (8838436) + piggyBac-N13B_DR  DNA/PiggyBac            948    995   (406)  669638 *
   666   19.1  0.0  4.6  chr13             43347561 43347597  (8838430) C EnSpm-N42B_DR     DNA/CMC-EnSpm         (875)   3429    3278  669639  
   813   12.4  0.0  0.8  chr13             43347598 43347719  (8838308) + SINE2-5_DR        SINE/tRNA-V-RTE           8    128   (154)  669640  
  4305   10.0 10.9  1.3  chr13             43347787 43348508  (8837519) C hAT-N159B_DR      DNA/hAT-Ac              (0)   1243     453  669641  
   367   23.4  3.9  0.0  chr13             43348495 43348571  (8837456) C EnSpm-N48B_DR     DNA/CMC-EnSpm        (4305)   2654    2575  669642 *
  2428   11.9  0.3  0.6  chr13             43348508 43348861  (8837166) + SINE2-3_DR        SINE/tRNA-V-RTE           8    360     (8)  669643  
   634   11.7  5.8  0.0  chr13             43348857 43348959  (8837068) C hAT-N159B_DR      DNA/hAT-Ac            (776)    467     359  669641 *
  2309   10.4 30.0  0.9  chr13             43349818 43350330  (8835697) + EnSpm-N8_DR       DNA/CMC-EnSpm             1    661     (1)  669644  
   354   18.8  0.0  0.0  chr13             43350690 43350758  (8835269) C Kolobok-N10B_DR   DNA/Kolobok             (2)    269     201  669645  
   214   29.7  0.0  3.7  chr13             43350759 43350770  (8835257) C CryptonV-N4_DR    DNA/Crypton-V        (1296)  12194   12117  669646 *
  1889    9.0 31.5  1.0  chr13             43350763 43351209  (8834818) + EnSpm-N8_DR       DNA/CMC-EnSpm            78    659     (3)  669647  
   225   24.7  4.8  3.5  chr13             43351548 43351559  (8834468) C CryptonV-N4_DR    DNA/Crypton-V        (1287)  12206   12194  669648  
   822   20.0  6.1  4.5  chr13             43351560 43351821  (8834206) C Kolobok-N10C_DR   DNA/Kolobok             (0)    344      79  669649  
   805   17.5  8.8  7.4  chr13             43351849 43352076  (8833951) + Kolobok-N10C_DR   DNA/Kolobok             112    342     (2)  669650  
   221   21.7  2.5  6.6  chr13             43352008 43352086  (8833941) + EnSpm-7_DR        DNA/CMC-EnSpm          9350   9425  (1609)  669651 *
   265   21.1  9.9  0.0  chr13             43352020 43352090  (8833937) + CryptonV-N4_DR    DNA/Crypton-V         12128  12205  (1288)  669652  
   216   23.4  2.1  0.0  chr13             43352625 43352671  (8833356) C Gypsy8-I_DR       LTR/Gypsy            (5857)    798     751  669653 *
   276   20.2  3.7  2.4  chr13             43352637 43352665  (8833362) + hAT-N127_DR       DNA/hAT-Charlie        9997  10078   (238)  669654  
   293   13.5  1.9  0.0  chr13             43352666 43352717  (8833310) + ANGEL             DNA/Kolobok              56    108   (201)  669655 *
  3912    7.4  1.8  0.4  chr13             43352715 43353259  (8832768) + DIRS-N2_DR        LTR/Ngaro              3786   4338  (1691)  669656 *
  5864    5.9  5.6 13.3  chr13             43352900 43353955  (8832072) + hAT-N36C_DR       DNA/hAT                 247   1230   (687)  669657  
   959    9.6  3.2  0.0  chr13             43353927 43354082  (8831945) C CryptonV-2_DR     DNA/Crypton-V       (10564)  11247   11087  669658 *
   484   12.9  2.7  3.3  chr13             43354122 43354168  (8831859) C Harbinger-N17_DR  DNA/PIF-Harbinger    (1161)    484     306  669659  
   578    7.5  2.3  0.0  chr13             43354169 43354301  (8831726) + DNA-2-32_DR       DNA/CMC-EnSpm?         5457   5592  (3190)  669660 *
  1896   17.2  1.8  5.2  chr13             43354200 43354323  (8831704) + DNA9-3_DR         DNA/MULE-MuDR?         9507   9617  (1762)  669661  
  2143   12.0  5.3  0.0  chr13             43354324 43354682  (8831345) + HE1_DR1           SINE/tRNA-V-RTE           3    380    (22)  669662  
  1479   17.2 23.6  1.4  chr13             43354598 43354680  (8831347) C DNA6-6_DR         DNA                  (3865)   7415    6829  669663 *
   610    7.5  0.0  0.0  chr13             43354771 43354850  (8831177) C DNA-8-3_DR        DNA/P                   (0)   1163    1084  669664 *
  3587    7.5  0.8  1.0  chr13             43354850 43355371  (8830656) + Tx1-17_DR         LINE/L1-Tx1            4126   4646   (323)  669665  
  2103    4.2  1.3  5.5  chr13             43355368 43355671  (8830356) C SINE2-3_DR        SINE/tRNA-V-RTE        (76)    292       1  669666 *
   428   11.0  0.0  1.4  chr13             43355870 43355943  (8830084) + DNA11TA1_DR       DNA/CMC-EnSpm           102    174    (29)  669667  
   216   13.2  0.0  0.0  chr13             43355972 43356009  (8830018) C EnSpm-N21_DR      DNA/CMC-EnSpm         (128)    351     314  669668  
  1943    8.6  4.7  0.0  chr13             43356020 43356298  (8829729) C DNA8-19_DR        DNA/Merlin             (12)    294       3  669669  
  1320   10.8  6.5  2.8  chr13             43356299 43356574  (8829453) C EnSpm-N21_DR      DNA/CMC-EnSpm         (152)    327      42  669668  
  1226    6.1  1.2  0.0  chr13             43356710 43356872  (8829155) C DNA8-19_DR        DNA/Merlin            (123)    183      19  669670  
  1059    7.0 13.9  0.0  chr13             43356876 43357047  (8828980) C EnSpm-N21_DR      DNA/CMC-EnSpm         (219)    260      65  669671  
   899    9.3  6.0  0.6  chr13             43357258 43357408  (8828619) C EnSpm-N21_DR      DNA/CMC-EnSpm           (0)    479     321  669672  
   254   15.2 10.2  0.0  chr13             43357411 43357469  (8828558) + DNA8-19_DR        DNA/Merlin               10     74   (232)  669673 *
  1062   10.4  3.7  0.0  chr13             43357433 43357595  (8828432) C DNA8-19_DR        DNA/Merlin            (137)    169       1  669674  
  1586   11.5  7.5  0.6  chr13             43357596 43357902  (8828125) C EnSpm-N21_DR      DNA/CMC-EnSpm         (151)    328       1  669675  
  5581   18.1  5.0  4.7  chr13             43358552 43359926  (8826101) C hAT-N22B_DR       DNA/hAT-Ac              (0)   1379       1  669676  
   210   11.7  9.7  5.3  chr13             43360029 43360100  (8825927) C DNA-4-4_DR        DNA/Zator             (227)    453     379  669677  
  3219   16.0  3.8 16.8  chr13             43360160 43361059  (8824968) + MuDR-N1_DR        DNA/MULE-MuDR             8    807    (89)  669678  
   296   23.3  3.5  0.0  chr13             43361049 43361134  (8824893) C EnSpm-N5_DR       DNA/CMC-EnSpm         (151)    139      51  669679 *
  3209   17.9  0.8  0.3  chr13             43361059 43361702  (8824325) + EnSpm-N5B_DR      DNA/CMC-EnSpm           646   1292     (0)  669680  
   619   10.4 12.2  0.8  chr13             43361711 43361817  (8824210) C DNA-1-3_DR        DNA/PIF-Harbinger       (0)    837     719  669681  
   230   16.6  6.6  1.6  chr13             43361788 43361803  (8824224) C SINE2-3B_DR       SINE/tRNA-V           (287)     64       1  669682 *
   291   13.3  0.0  0.0  chr13             43361804 43361848  (8824179) C HE1_DR1           SINE/tRNA-V-RTE       (357)     45       1  669683  
  1506   11.4  7.6  0.0  chr13             43362000 43362235  (8823792) + SINE2-3B_DR       SINE/tRNA-V              98    351     (0)  669684  
   700   13.8  3.4  0.8  chr13             43362257 43362373  (8823654) + HarbingerN5_DR    DNA/PIF-Harbinger        47    166   (695)  669685  
  1360   14.9  0.9  0.0  chr13             43362393 43362614  (8823413) + HarbingerN5_DR    DNA/PIF-Harbinger       638    861     (0)  669686  
  1322    7.1  2.0  1.5  chr13             43363403 43363603  (8822424) C EnSpm-N16_DR      DNA/CMC-EnSpm           (0)    202       1  669687  
   940   25.8  2.0  0.0  chr13             43363838 43363868  (8822159) C MuDR-2_DR         DNA/MULE-MuDR        (3648)  20285   20250  669688  
  1655   12.8  0.8  0.0  chr13             43363869 43364126  (8821901) + HE1_DR1           SINE/tRNA-V-RTE           3    262   (140)  669689  
  1041   19.8  7.8  5.0  chr13             43363883 43364175  (8821852) + DNA8-10_DR        DNA/hAT-Ac             1890   2190  (1828)  669690 *
   238   22.6  3.2  0.0  chr13             43364123 43364184  (8821843) C EnSpm-6N1_DR      DNA/CMC-EnSpm        (5710)   3526    3463  669691 *
   932   12.3  7.8  2.5  chr13             43364185 43364375  (8821652) + DNA11TA1B_DR      DNA/CMC-EnSpm             1    201     (2)  669692 *
  4200   14.0  3.0 18.4  chr13             43364374 43365579  (8820448) C LOOPERN3B_DR      DNA/Kolobok-T2          (0)   1049       1  669693  
   654    6.8  9.2  1.6  chr13             43365728 43365846  (8820181) + EnSpm-N16_DR      DNA/CMC-EnSpm             1    128    (74)  669694  
   804   13.7  5.3  0.0  chr13             43365879 43366009  (8820018) + LOOPERN3B_DR      DNA/Kolobok-T2           66    203   (846)  669695  
 11948    2.5  1.5  0.1  chr13             43366010 43367440  (8818587) C DNA8-9_DR         DNA/hAT-Ac              (0)   1451       1  669696  
  5290    9.5  6.0  0.3  chr13             43367441 43368248  (8817779) + LOOPERN3B_DR      DNA/Kolobok-T2          197   1049     (0)  669697  
   511    4.4  0.0  0.0  chr13             43368249 43368315  (8817712) + EnSpm-N16_DR      DNA/CMC-EnSpm           124    190    (12)  669698  
   213   19.3  9.2  4.4  chr13             43368964 43369028  (8816999) + EnSpm-N26B_DR     DNA/CMC-EnSpm             1     68   (153)  669699 *
   512   16.7  7.9  0.0  chr13             43368971 43369096  (8816931) C EnSpm-N26B_DR     DNA/CMC-EnSpm          (51)    170      35  669700  
  9958    6.4  5.6  1.1  chr13             43369102 43370453  (8815574) + TZF28B            DNA/TcMar-Tc1             1   1412   (202)  669701  
   296   31.6  5.0  2.4  chr13             43370432 43370453  (8815574) C hAT-N22B_DR       DNA/hAT-Ac            (359)   1020     881  669702 *
  1341    5.8  0.0  0.0  chr13             43370454 43370624  (8815403) + HATN4_DR          DNA/hAT-Charlie           1    171    (21)  669703  
  3221    4.2  0.0  0.0  chr13             43370626 43371008  (8815019) + DNA21TA1_DR       DNA/TcMar-Tc1             1    383   (156)  669704  
  1194    6.2  0.6  1.1  chr13             43371016 43371193  (8814834) C TZF28B            DNA/TcMar-Tc1        (1437)    177       1  669705  
   209   16.7  0.0  0.0  chr13             43371667 43371702  (8814325) C Merlin-N1_DR      DNA/Merlin              (1)    368     333  669706 *
   605   15.2  0.8  0.8  chr13             43371702 43371827  (8814200) + Merlin-N1_DR      DNA/Merlin              126    251   (118)  669707  
   284   16.4 10.3  1.4  chr13             43372944 43373006  (8813021) + SINE2-1B_DR       SINE/tRNA               112    180    (18)  669708  
   236    8.8  0.0  0.0  chr13             43373007 43373029  (8812998) + Kolobok-2_DR      DNA/Kolobok-T2            1     23  (6677)  669709  
  1746   11.5 20.1  0.0  chr13             43373030 43373356  (8812671) + DIRS-4N5-LTR_DR   LTR/Ngaro                 2    378     (0)  669710  
  6916   10.1  4.8  1.2  chr13             43373357 43374413  (8811614) + LOOPERN5_DR       DNA/Kolobok-T2           34   1129   (108)  669711  
   302   17.5  1.4  7.1  chr13             43374394 43374413  (8811614) C ENSPM-6_DR        DNA/CMC-EnSpm       (14682)  17934   17919  669712 *
  1457    9.5  2.3  0.0  chr13             43374414 43374633  (8811394) C Mariner-N7_DR     DNA/TcMar               (0)    261      37  669713  
  2362    7.6 32.2  0.0  chr13             43374634 43375065  (8810962) C HATN3_DR          DNA/hAT-Tip100          (0)    571       1  669714  
   312   11.1  0.0  0.0  chr13             43375066 43375109  (8810918) + Mariner-N1_DR     DNA/TcMar               227    270     (0)  669715  
   255   20.8  0.0  5.7  chr13             43375110 43375120  (8810907) + ENSPM-6_DR        DNA/CMC-EnSpm         17873  17925 (14691)  669716  
  5708    4.2  0.4  0.0  chr13             43375183 43375922  (8810105) C Penelope-4_DR     LINE/Penelope          (85)   1248     506  669717  
   679   22.5 15.5  0.0  chr13             43376701 43376900  (8809127) + Mariner-7_DR      DNA/TcMar-Tc1          1042   1272   (315)  669718  
  2165    8.7  7.1  1.2  chr13             43376902 43377225  (8808802) + SINE2-4_DR        SINE/tRNA-V-RTE           1    343    (28)  669719  
  1275   18.8 10.0  0.9  chr13             43376950 43377246  (8808781) + Helitron-2_DR     RC/Helitron           23068  23392  (4020)  669720 *
  1014   15.1  2.9 12.9  chr13             43377247 43377527  (8808500) + CryptonV-N6_DR    DNA/Crypton-V             1    256   (306)  669721  
  7644   10.0  2.0  6.6  chr13             43377816 43379205  (8806822) C LOOPERN6_DR       DNA/Kolobok-T2?         (0)   1351      22  669722  
  7833    3.8  2.4  0.4  chr13             43379240 43380202  (8805825) C hAT-N30_DR        DNA/hAT-Ac              (0)    982       1  669723  
   258   21.4  2.9  0.0  chr13             43381032 43381101  (8804926) + ANGEL             DNA/Kolobok             238    309     (0)  669724  
  7197    9.1  9.8  2.1  chr13             43381143 43382268  (8803759) C TC1DR3            DNA/TcMar-Tc1           (4)   1221      12  669725  
   227   14.3  9.5  0.0  chr13             43382281 43382322  (8803705) C Zisupton-6_DR     DNA/Zisupton         (1166)  20950   20905  669726 *
   268   14.4 17.2  4.1  chr13             43382289 43382375  (8803652) + EnSpm-6N1_DR      DNA/CMC-EnSpm          1338   1435  (7801)  669727  
   227   19.1  0.0  0.0  chr13             43382449 43382459  (8803568) + EnSpm-17_DR       DNA/CMC-EnSpm          2706   2752  (6524)  669728  
   231   11.1  0.0  0.0  chr13             43382460 43382495  (8803532) C ANGEL             DNA/hAT                 (7)    302     267  669729 *
   349   27.9  0.0  7.1  chr13             43382471 43382651  (8803376) + IS3EU-4_DR        DNA/IS3EU              4409   4577 (10452)  669730 *
   770   18.2  0.0  0.7  chr13             43382504 43382652  (8803375) C ANGEL             DNA/hAT               (159)    150       3  669729  
   469   25.0  2.8  2.3  chr13             43382653 43382675  (8803352) C hAT-N134_DR       DNA/hAT?              (166)    895     723  669731  
   290   25.7  1.0  0.0  chr13             43382797 43382897  (8803130) + ANGEL             DNA/Kolobok             191    292    (17)  669732  
   276   14.7  2.4  5.2  chr13             43383035 43383057  (8802970) + DNA9TA1_DR        DNA/CMC-EnSpm          2063   2123  (1205)  669733  
   290   16.1  0.0  1.8  chr13             43383058 43383114  (8802913) C Gypsy82-LTR_Dr    LTR/Gypsy             (640)    705     650  669734  
   734   17.8  2.5  2.5  chr13             43383471 43383631  (8802396) C ANGEL             DNA/hAT                 (5)    304     144  669735  
   284    1.9  3.8  0.0  chr13             43383629 43383681  (8802346) C DNA2-7_DR         DNA                  (6991)   2659    2605  669736 *
   483   24.5  6.5  1.3  chr13             43383632 43383675  (8802352) + hAT-N134_DR       DNA/hAT?                775    963   (102)  669737  
   319    2.3  0.0  0.0  chr13             43383667 43383710  (8802317) + HarbingerN5_DR    DNA/PIF-Harbinger       818    861     (0)  669738 *
   263   12.9  0.0  3.2  chr13             43383682 43383692  (8802335) C DNA8-10_DR        DNA/hAT-Ac           (2372)   1646    1585  669739 *
   219   16.4  4.0  2.6  chr13             43383693 43383703  (8802324) C Ngaro1_DR         LTR/Ngaro            (1485)   5093    5018  669740  
  2005    8.4 33.0  0.0  chr13             43383711 43384092  (8801935) C Rex1-58_DR        LINE/Rex-Babar        (211)   2800    2293  669741  
   460   12.9  0.0  0.0  chr13             43384101 43384170  (8801857) + hAT-N38_DR        DNA/hAT-hAT6            960   1029     (0)  669742  
   337   17.0  4.0  5.1  chr13             43384808 43384906  (8801121) + hAT-N21B_DR       DNA/hAT-Ac             1123   1220    (81)  669743  
   255   24.4  7.2  1.5  chr13             43384907 43384931  (8801096) C EnSpm-N13_DR      DNA/CMC-EnSpm       (14412)   7736    7606  669744  
   203   22.8  3.5  0.0  chr13             43385114 43385170  (8800857) + hAT-N179_DR       DNA/hAT-Tip100          376    434   (460)  669745 *
   242   18.2  3.0  0.0  chr13             43385126 43385191  (8800836) C Zisupton-6_DR     DNA/Zisupton        (20866)   1250    1183  669746  
   225   29.2 21.8  0.5  chr13             43385192 43385287  (8800740) C hAT-N48B_DR       DNA/hAT-Ac            (471)   1666    1470  669747  
   209   17.5 10.5  0.0  chr13             43385470 43385526  (8800501) + ANGEL             DNA/Kolobok               3     65   (244)  669748  
   208   20.8 15.3  0.0  chr13             43385551 43385622  (8800405) C HATN1_DR          DNA/hAT                 (3)    424     342  669749 *
   217   15.3  0.0  6.5  chr13             43385604 43385652  (8800375) C Ginger1-2_DR      DNA/Ginger-1         (4071)   2551    2506  669750 *
   244   13.9  0.0  0.0  chr13             43385618 43385653  (8800374) + Helitron-2_DR     RC/Helitron           12119  12154 (15258)  669751  
   242   15.0  0.0  0.0  chr13             43385621 43385660  (8800367) + DNA2-16_DR        DNA                   10044  10083  (7968)  669752 *
   201   17.8 11.1  0.0  chr13             43385628 43385672  (8800355) C EnSpm-7_DR        DNA/CMC-EnSpm        (1620)   9414    9365  669753 *
   248   24.5 13.2  2.2  chr13             43385678 43385798  (8800229) C hAT-N134_DR       DNA/hAT?              (187)    878     745  669754 *
   359   17.9 13.0  1.7  chr13             43385693 43385800  (8800227) C ANGEL             DNA/hAT               (189)    120       1  669735  
  5325    9.8  4.6  0.5  chr13             43385960 43386799  (8799228) + TC1DR2            DNA/TcMar-Tc1             2    876     (0)  669755  
   368   24.4  7.0 10.6  chr13             43387164 43387191  (8798836) + TE-X-13_DR        Unknown                1091   1110  (1315)  669756  
   984   19.8  4.6  4.3  chr13             43387192 43387471  (8798556) + ANGEL             DNA/Kolobok               1    281    (28)  669757  
   429   22.5  2.7 13.2  chr13             43387444 43387470  (8798557) + DNAX-23_DR        DNA                    9259   9268  (2533)  669758 *
  2649    8.8  1.6  0.8  chr13             43387471 43387838  (8798189) + SINE2-4_DR        SINE/tRNA-V-RTE           1    371     (0)  669759  
   300   12.1  1.7  1.7  chr13             43387817 43387875  (8798152) C EnSpm-17_DR       DNA/CMC-EnSpm        (6512)   2764    2706  669760 *
   259   12.7  1.8  3.6  chr13             43387828 43387884  (8798143) C hAT-N134_DR       DNA/hAT?              (280)    785     730  669761 *
   238   23.7  2.1  4.2  chr13             43387885 43387921  (8798106) C IS3EU-4_DR        DNA/IS3EU           (10682)   4344    4253  669762  
  2253   12.9 24.4  1.7  chr13             43388585 43389167  (8796860) + DNA-X-4_DR        DNA                      12   1073   (336)  669763  
  4267   12.6 13.9 12.7  chr13             43389173 43390322  (8795705) + DNA-8-3_DR        DNA/P                     2   1163     (0)  669764  
  1151    6.4  2.3  0.6  chr13             43390336 43390507  (8795520) + L1-124_DR         LINE/L1                3858   4032     (9)  669765  
  1559   12.3  6.1  0.7  chr13             43390518 43390778  (8795249) + DNA-X-4_DR        DNA                     902   1176    (69)  669766  
   420   10.0  0.0  0.0  chr13             43390811 43390870  (8795157) + hAT-N183_DR       DNA/hAT-Ac             1134   1193   (802)  669767 *
   659   16.1  0.8  9.2  chr13             43390857 43390986  (8795041) C HarbingerN1_DR    DNA/PIF-Harbinger     (383)    267     148  669768  
   362   19.4  0.0  0.0  chr13             43390871 43390882  (8795145) + DIRS-N2_DR        LTR/Ngaro              4013   4084  (1945)  669769 *
  2918    8.8  2.0  0.0  chr13             43390984 43391392  (8794635) + HarbingerN1_DR    DNA/PIF-Harbinger       234    650     (0)  669770  
   311   12.1  0.0  1.7  chr13             43392211 43392269  (8793758) + Merlin-1_DR       DNA/Merlin             8072   8129  (2398)  669771 *
   716   22.0  2.5 18.1  chr13             43392236 43392279  (8793748) C DNA8-25_DR        DNA                  (1632)   2335    2135  669772  
   889    1.0  0.0  0.0  chr13             43392286 43392386  (8793641) + L2-1_DR           LINE/L2                4885   4985     (0)  669773 *
  1851   15.0  9.2  3.8  chr13             43392385 43392764  (8793263) + Merlin-1_DR       DNA/Merlin             4292   4691  (5836)  669774  
   888    6.1  0.7  3.8  chr13             43392387 43392415  (8793612) + DNA8-26_DR        DNA                    2833   2945  (1585)  669775 *
  2151    9.4 10.5  0.8  chr13             43392439 43392772  (8793255) C SINE2-3_DR        SINE/tRNA-V-RTE         (1)    367       2  669776  
   716   22.0  2.5 18.1  chr13             43392773 43392819  (8793208) C DNA8-25_DR        DNA                  (1632)   2134    1906  669772  
   526   11.5  4.9  0.8  chr13             43392821 43392943  (8793084) + L1-123_DR         LINE/L1                1605   1732     (3)  669777  
   419   18.4  8.7  2.3  chr13             43393526 43393550  (8792477) C DNA9-3_DR         DNA/MULE-MuDR?      (10003)   1376    1207  669778  
   588    9.7  0.0  8.0  chr13             43393551 43393685  (8792342) + DNA7-N1_DR        DNA/Zisupton           1158   1282  (9135)  669779 *
   783    8.2 39.1  0.0  chr13             43393581 43393787  (8792240) + Helitron-N3B_DR   RC/Helitron            5077   5296  (1308)  669780 *
  4394    8.0  0.2  0.0  chr13             43393781 43394344  (8791683) + EXPANDER1_DR      LINE/RTE-BovB          2800   3364     (1)  669781  
   281   25.3  0.0  0.0  chr13             43394328 43394402  (8791625) + Merlin-2_DR       DNA/Merlin            10402  10476  (3445)  669782 *
  2519   14.3  5.3  0.6  chr13             43394341 43394812  (8791215) + Helitron-N2_DR    RC/Helitron            1086   1579   (884)  669783  
   725   25.9  7.6  2.8  chr13             43394623 43394719  (8791308) + Zisupton-6_DR     DNA/Zisupton           9131   9399 (12717)  669784 *
   839   14.8  0.0  0.0  chr13             43394720 43394934  (8791093) + (CA)n             Simple_repeat             1    215     (0)  669785  
   243   17.6  1.4  9.4  chr13             43394919 43394987  (8791040) C Zisupton-N1_DR    DNA/Zisupton         (1858)   1456    1393  669786 *
   725   25.9  7.6  2.8  chr13             43394935 43394964  (8791063) + Zisupton-6_DR     DNA/Zisupton           9400   9488 (12628)  669784  
   320   18.4  0.0 13.8  chr13             43395739 43395845  (8790182) C EnSpm-N36B_DR     DNA/CMC-EnSpm        (2422)    994     901  669787 *
   953   12.9  0.0  0.0  chr13             43395751 43395889  (8790138) C TDR3B             DNA/hAT-Charlie        (50)    143       5  669788  
   388   20.6  1.4  0.0  chr13             43395826 43395898  (8790129) + DNA-6-N5_DR       DNA                    1674   1747  (1554)  669789 *
   251    7.8  3.8  3.8  chr13             43395894 43395946  (8790081) + DNA-2-17_DR       DNA/CMC-EnSpm            28     80   (805)  669790 *
  3202    3.6  0.0  0.7  chr13             43395943 43396351  (8789676) + DIRS-5_DR         LTR/Ngaro              6521   6895     (0)  669791  
  1185    9.8  5.2  0.0  chr13             43396342 43396514  (8789513) C DIRS-1C-LTR_DR    LTR/Ngaro               (0)    618     437  669792 *
  5643    5.1  0.2  5.7  chr13             43396513 43397307  (8788720) + L2-14_DRe         LINE/L2                 399   1152    (42)  669793  
  2448    9.0  0.0  2.5  chr13             43397305 43397668  (8788359) C DIRS-1C-LTR_DR    LTR/Ngaro             (177)    441      87  669792 *
  1805   23.9  3.3 10.7  chr13             43397380 43397746  (8788281) + Merlin-1_DR       DNA/Merlin             8366   9036  (1491)  669794 *
  2286   11.7  5.5  0.3  chr13             43397747 43398107  (8787920) + HE1_DR1           SINE/tRNA-V-RTE           1    380    (22)  669795  
  4890    8.9 24.1  0.4  chr13             43398587 43399518  (8786509) + Mariner-N33_DR    DNA/TcMar-ISRm11          1   1152     (4)  669796  
   245    7.7  0.0  0.0  chr13             43399490 43399528  (8786499) C DNA-6-N7_DR       DNA/TcMar            (2854)   1390    1352  669797 *
   322   11.8  2.7  2.5  chr13             43399778 43399807  (8786220) + DNA-6-N2_DR       DNA                     759    846  (4210)  669798  
   349    3.6  0.0  0.0  chr13             43399808 43399890  (8786137) + (TTA)n            Simple_repeat             2     84     (0)  669799 *
  1138   12.2  7.9 13.2  chr13             43399890 43400192  (8785835) C Tx1-42_DR         LINE/L1-Tx1             (8)   4997    4709  669800  
   322   11.8  2.7  2.5  chr13             43399891 43399906  (8786121) + DNA-6-N2_DR       DNA                     847    900  (4156)  669798 *
   209   17.4  0.0  2.2  chr13             43401033 43401079  (8784948) C Zisupton-1_DR     DNA/Zisupton         (9013)    616     571  669801 *
   353   23.8  8.8  4.8  chr13             43401043 43401201  (8784826) + EnSpm-N3B_DR      DNA/CMC-EnSpm          1039   1203  (2531)  669802  
   637   12.0  2.5  0.8  chr13             43401227 43401344  (8784683) + piggyBac-N19_DR   DNA/PiggyBac?            26    145    (14)  669803  
   270    9.5  0.0  9.4  chr13             43401330 43401399  (8784628) C hAT-N127_DR       DNA/hAT-Charlie      (7021)   3295    3232  669804 *
   294    7.3  0.0  4.8  chr13             43401342 43401406  (8784621) + EnSpm-10_DR       DNA/CMC-EnSpm           669    716  (5589)  669805  
   534   15.8  1.7  7.3  chr13             43401961 43402076  (8783951) C DNA-2-29_DR       DNA                    (22)    110       1  669806  
   260   25.3  0.0  3.5  chr13             43401998 43402087  (8783940) C EnSpm-5_DR        DNA/CMC-EnSpm        (5209)   2462    2376  669807 *
   223   20.9  1.3  4.1  chr13             43402027 43402101  (8783926) + EnSpm-5_DR        DNA/CMC-EnSpm          2465   2537  (5134)  669808 *
   256   25.9 17.9  0.0  chr13             43402567 43402605  (8783422) + EnSpm-7_DR        DNA/CMC-EnSpm          9090   9148  (1886)  669809  
   612   21.1 16.1  2.9  chr13             43402606 43402879  (8783148) C ANGEL             DNA/Kolobok             (0)    309       1  669810  
   731   16.5  9.0  5.5  chr13             43404041 43404252  (8781775) C TDR19C            DNA/hAT-Charlie       (159)    237      19  669811  
  1062   16.8  7.1  0.0  chr13             43404253 43404267  (8781760) C hAT-N22B_DR       DNA/hAT-Ac            (375)    936     794  669812  
  2691    4.8  2.0  0.0  chr13             43407433 43407788  (8778239) C L2-3_DRe          LINE/L2                 (1)   5067    4705  669813  
  3131   13.4  2.1  0.4  chr13             43408162 43408640  (8777387) C Harbinger-8N2_DR  DNA/PIF-Harbinger       (0)    548      62  669814  
  3994   11.1  1.5  0.2  chr13             43409490 43410100  (8775927) C DNA-X-6_DR        DNA                     (0)   1333     715  669815  
  2298    8.9 13.2  4.0  chr13             43410101 43410556  (8775471) + ERV1-N1-LTR_DR    LTR/ERV1                  1    496   (384)  669816  
   537   23.4  8.6  1.0  chr13             43410552 43410737  (8775290) C ANGEL             DNA/Kolobok           (106)    203       4  669817 *
   462   15.1  1.9  7.8  chr13             43410738 43410827  (8775200) C IS3EU-4_DR        DNA/IS3EU            (5766)   9263    9180  669818  
   389   25.9  9.4  3.0  chr13             43410738 43410769  (8775258) + IS3EU-1_DR        DNA/IS3EU              3973   4204  (4500)  669819 *
  1702   10.3  1.3 29.0  chr13             43410752 43411217  (8774810) C HE1_DR1           SINE/tRNA-V-RTE        (20)    382      17  669820  
   504   24.3  0.0  0.0  chr13             43411126 43411228  (8774799) C DNA6-6_DR         DNA                  (3286)   7995    7893  669821 *
   304   10.2  6.0  1.9  chr13             43411684 43411733  (8774294) + Kolobok-N1_DR     DNA/Kolobok-T2?           1     52   (747)  669822  
  1869   18.8  1.1 26.5  chr13             43411765 43412472  (8773555) C L2-1_DR           LINE/L2              (1410)   3575    3010  669823  
   809   22.5 17.0  0.9  chr13             43412407 43412468  (8773559) + CryptonV-N3_DR    DNA/Crypton-V         18522  18849  (1814)  669824 *
  1148   12.3 14.9  0.4  chr13             43412469 43412689  (8773338) + L2-5_DRe          LINE/L2                1975   2227     (0)  669825  
   286   23.7  9.7  3.3  chr13             43412564 43412707  (8773320) C CryptonV-N5_DR    DNA/Crypton-V       (16893)   7644    7492  669826 *
  1206   10.3  0.5  0.5  chr13             43412757 43412941  (8773086) + HarbingerN7_DR    DNA/PIF-Harbinger         1    185   (293)  669827  
   624   23.0  9.3  0.8  chr13             43412942 43412988  (8773039) + EnSpm-N10_DR      DNA/CMC-EnSpm           946   1197  (8111)  669828  
   254    9.3  0.0  0.0  chr13             43412983 43413025  (8773002) + DNA8-25_DR        DNA                     757    799  (3168)  669829 *
   213   19.4  0.0  6.5  chr13             43412986 43413051  (8772976) C Zisupton-6_DR     DNA/Zisupton        (20874)   1242    1181  669830 *
  5596    9.2  2.7  0.0  chr13             43413020 43413795  (8772232) + TC1DR3            DNA/TcMar-Tc1           429   1225     (0)  669831  
   243   15.0  0.0  0.0  chr13             43413761 43413800  (8772227) C DNA8-26_DR        DNA                  (2990)   1540    1501  669832 *
  1045   14.7  4.5  8.5  chr13             43414284 43414551  (8771476) + CryptonV-3_DR     DNA/Crypton-V           924   1181 (22272)  669833  
   892   18.1  5.5 15.1  chr13             43414294 43414697  (8771330) C ENSPM-6_DR        DNA/CMC-EnSpm       (29876)   2740    2371  669834 *
  2296   11.1  3.8  2.9  chr13             43414342 43414786  (8771241) + Mariner-N38_DR    DNA/TcMar-Tc1            99    547     (0)  669835  
   243   10.0  0.0  0.0  chr13             43414881 43414920  (8771107) + DNAX-16_DR        DNA                     289    328    (95)  669836  
  1866    9.5  3.0  9.7  chr13             43414949 43415276  (8770751) C SINE2-3_DR        SINE/tRNA-V-RTE        (60)    308       1  669837  
  1457   18.6  2.3 30.6  chr13             43415277 43415597  (8770430) C DNA8-23_DR        DNA                  (1759)   4979    4472  669838  
  1053   16.1  8.0  9.0  chr13             43415441 43415789  (8770238) + DNA6-6_DR         DNA                    7028   7373  (3908)  669839 *
   428   12.2 15.3  0.0  chr13             43416150 43416247  (8769780) + DNAX-16_DR        DNA                     295    407    (16)  669840  
   270   14.0 19.4  0.0  chr13             43416319 43416411  (8769616) + DNAX-16_DR        DNA                     157    267   (156)  669841  
   226   12.9  0.0  5.1  chr13             43416442 43416482  (8769545) + DNAX-16_DR        DNA                     385    423     (0)  669842 *
   235   18.6  0.0  0.0  chr13             43416454 43416496  (8769531) + Ginger1-2_DR      DNA/Ginger-1           1814   1856  (4766)  669843  
   862    4.0  0.0  0.0  chr13             43417244 43417343  (8768684) + TDR8              DNA/PIF-Harbinger         1    100  (1055)  669844 *
  2501    7.5  4.8  0.0  chr13             43417342 43417675  (8768352) C HarbingerN6_DR    DNA/PIF-Harbinger      (43)    350       1  669845  
   790    5.1  0.0  0.0  chr13             43417695 43417792  (8768235) + Harbinger-2_DR    DNA/PIF-Harbinger       283    380  (3947)  669846 *
  1662    8.7 18.6  0.0  chr13             43417791 43418065  (8767962) + Harbinger-2_DR    DNA/PIF-Harbinger      4002   4327     (0)  669847  
  2572    6.6  3.8  0.8  chr13             43418093 43418460  (8767567) C TDR2              DNA/TcMar-Tc1           (0)    937     559  669848  
   659   22.1  0.0  0.0  chr13             43418597 43418723  (8767304) C DNA-1-3_DR        DNA                     (0)    837     711  669849 *
  2502   18.6  1.3  0.4  chr13             43418720 43419172  (8766855) C DNA-1-3_DR        DNA                   (264)    573     117  669849  
  1834    7.5  2.7  3.8  chr13             43419206 43419498  (8766529) + EnSpm-N5_DR       DNA/CMC-EnSpm             1    290     (0)  669850  
   242   21.9  3.1  1.5  chr13             43419639 43419655  (8766372) C DNA2-7_DR         DNA                  (4078)   5572    5555  669851  
  4017    9.6  0.0  0.5  chr13             43419656 43420213  (8765814) C Harbinger-8N1_DR  DNA/PIF-Harbinger       (0)    555       1  669852  
   214   22.9  1.6  1.6  chr13             43420256 43420317  (8765710) + EnSpm-N59_DR      DNA/CMC-EnSpm?         1644   1705  (1964)  669853 *
   351   17.2  7.8  4.5  chr13             43420280 43420407  (8765620) C ASAT_CY           Satellite             (129)    133       2  669854  
   251   22.3 12.8  8.2  chr13             43420408 43420513  (8765514) + Mariner-N31_DR    DNA/TcMar-Tc1           288    531     (9)  669855  
   201   25.3  6.8  2.6  chr13             43420691 43420763  (8765264) C L1-25_DR          LINE/L1              (1809)   3902    3827  669856  
  1830   11.4  7.8  4.5  chr13             43420969 43421354  (8764673) + EnSpm-N21_DR      DNA/CMC-EnSpm             7    404    (75)  669857  
  1579    8.3  4.8  0.0  chr13             43421355 43421582  (8764445) C TDR20             DNA/Merlin              (0)    239       1  669858  
   269   10.3  0.0  0.0  chr13             43421589 43421627  (8764400) + EnSpm-N21_DR      DNA/CMC-EnSpm           403    441    (38)  669859  
   367   27.7  9.0  2.3  chr13             43421912 43422033  (8763994) + Harbinger-N27_DR  DNA/PIF-Harbinger?        1    130    (90)  669860 *
   922   15.8  0.0  1.3  chr13             43422007 43422019  (8764008) + EnSpm-17_DR       DNA/CMC-EnSpm          2817   2889  (6387)  669861  
  1017    8.2  0.0  0.8  chr13             43422020 43422154  (8763873) C hAT-N167B_DR      DNA/hAT-Charlie       (195)   1378    1245  669862  
   922   15.8  0.0  1.3  chr13             43422155 43422166  (8763861) + EnSpm-17_DR       DNA/CMC-EnSpm          2890   2974  (6302)  669861  
   733    8.0  0.0  1.8  chr13             43422215 43422328  (8763699) C Kolobok-N6_DR     DNA/Kolobok-T2?        (29)    438     327  669863  
  1638   14.2 11.1  0.8  chr13             43422340 43422700  (8763327) C EnSpm-N21_DR      DNA/CMC-EnSpm          (81)    398       1  669864  
   224   19.6  0.0  3.9  chr13             43422662 43422714  (8763313) + DNA9TA1_DR        DNA/CMC-EnSpm          2134   2184  (1149)  669865 *
   217    0.0  0.0  0.0  chr13             43422749 43422784  (8763243) + (CAATA)n          Simple_repeat             3     38     (0)  669866 *
   754   24.9  9.2  1.1  chr13             43422784 43423043  (8762984) C L2-51_DR          LINE/L2                (15)   2254    1974  669867  
  9134    3.1  2.4  0.8  chr13             43423051 43424187  (8761840) C TDR8              DNA/PIF-Harbinger       (0)   1155       1  669868  
   346    8.9  0.0  0.0  chr13             43424151 43424195  (8761832) + Merlin-2_DR       DNA/Merlin             4786   4830  (9091)  669869 *
  4500   11.8  9.0  3.6  chr13             43424211 43425095  (8760932) C TDR22             DNA                     (0)   1255     325  669870  
  1622   15.7  6.2 12.8  chr13             43425094 43425509  (8760518) + TDR8              DNA/PIF-Harbinger       764   1155     (0)  669871 *
   822   21.6  0.5  0.0  chr13             43425514 43425703  (8760324) C L2-51_DR          LINE/L2               (369)   1900    1710  669867  
   476   17.1  9.3  5.4  chr13             43425719 43425879  (8760148) C ANGEL             DNA/hAT                 (0)    309     143  669872  
  8701    6.4  3.6  1.1  chr13             43425895 43427071  (8758956) C Harbinger-4N1C_DR DNA/PIF-Harbinger       (0)   1206       1  669873  
   253   15.4  1.9  0.0  chr13             43427072 43427123  (8758904) C ANGEL             DNA/hAT               (208)    110      65  669872 *
   272   16.6 15.4  1.7  chr13             43427079 43427182  (8758845) C EnSpm-8_DR        DNA/CMC-EnSpm        (1655)   7786    7669  669874  
   204   14.7  0.0  0.0  chr13             43427733 43427766  (8758261) + Mariner-N19_DR    DNA/TcMar-ISRm11        419    452  (1034)  669875  
   291   21.4  6.5  5.6  chr13             43427784 43427907  (8758120) C TDR7              DNA                    (10)    531     407  669876  
   529   19.0  4.1  4.1  chr13             43427971 43428140  (8757887) + Ginger1-N1_DR     DNA/Ginger-1           2212   2381   (277)  669877 *
   568   14.6  4.8  0.0  chr13             43427998 43428162  (8757865) + EnSpm-N48_DR      DNA/CMC-EnSpm          1784   1956  (1622)  669878 *
  1013    2.2  1.5  0.4  chr13             43428018 43428186  (8757841) + (TAGA)n           Simple_repeat             1    170     (0)  669879  
   400   19.2  4.8  0.0  chr13             43428196 43428299  (8757728) C TDR7              DNA                   (422)    119      11  669876  
   649   21.4  0.4  6.8  chr13             43428331 43428611  (8757416) + Kolobok-4_DR      DNA/Kolobok-T2         4928   5191  (1440)  669880 *
   889   19.3  0.9  2.3  chr13             43428414 43428636  (8757391) + Zisupton-6_DR     DNA/Zisupton           8457   8676 (13440)  669881  
   822   19.1  1.4  6.0  chr13             43428416 43428663  (8757364) C Kolobok-4_DR      DNA/Kolobok-T2       (1406)   5225    4990  669882 *
   245    8.8  0.0  2.9  chr13             43428664 43428698  (8757329) C TZF28B            DNA/TcMar-Tc1           (0)   1614    1581  669883 *
  9312    6.3  9.4  0.1  chr13             43428698 43429957  (8756070) + TZF28B            DNA/TcMar-Tc1           238   1614     (0)  669884  
   724   21.2 12.2  1.8  chr13             43430196 43430546  (8755481) C DNA-2-30B_DR      DNA                    (23)    390       4  669885  
   274   19.4  2.2  5.3  chr13             43431084 43431219  (8754808) + P-1_DR            DNA/P                  7478   7609  (2359)  669886 *
   382   24.7  0.5  4.1  chr13             43431119 43431321  (8754706) C ZFERV-2-I_DR      LTR/ERV1             (9664)    900     705  669887 *
   946   10.1  1.6  1.0  chr13             43431146 43431160  (8754867) C EnSpm-N48_DR      DNA/CMC-EnSpm        (1702)   1876    1804  669888  
  1000   11.4  0.5  0.5  chr13             43431161 43431381  (8754646) + DNA8-25_DR        DNA                     626    846  (3121)  669889  
   359   14.1  1.0  1.0  chr13             43431325 43431424  (8754603) C Zisupton-3_DR     DNA/Zisupton          (771)   7184    7085  669890 *
   946   10.1  1.6  1.0  chr13             43431382 43431413  (8754614) C EnSpm-N48_DR      DNA/CMC-EnSpm        (1702)   1803    1627  669888  
   360   24.2 11.8  8.1  chr13             43431399 43431440  (8754587) C piggyBac-N13B_DR  DNA/PiggyBac          (395)   1006     889  669891 *
   396   14.1  0.0  0.0  chr13             43431441 43431504  (8754523) C HATN8_DR          DNA/Zisupton          (190)     65       2  669892  
   360   24.2 11.8  8.1  chr13             43431505 43431547  (8754480) C piggyBac-N13B_DR  DNA/PiggyBac          (395)    888     761  669891  
   370   20.2  2.2  0.0  chr13             43431548 43431636  (8754391) C HATN8_DR          DNA/Zisupton          (164)     91       1  669893  
  1025   14.3  6.5  5.7  chr13             43431638 43431880  (8754147) + TE-X-26_DR        Unknown                   4    248   (334)  669894  
   495   12.6 31.5  0.0  chr13             43431881 43432009  (8754018) C DNA11TA1_DR       DNA/CMC-EnSpm           (0)    203      30  669895  
   382    9.8  1.6  1.6  chr13             43432010 43432069  (8753958) + EnSpm-N7_DR       DNA/CMC-EnSpm             4     63  (2176)  669896  
  2207   13.3  5.0  4.3  chr13             43432070 43432534  (8753493) C Copia-11B_DR-LTR  LTR/Gypsy?              (0)    468       1  669897  
  1342   15.3  4.0  0.0  chr13             43432535 43432762  (8753265) + EnSpm-N7_DR       DNA/CMC-EnSpm            58    294  (1945)  669898  
  4748   12.7  1.8  3.7  chr13             43432765 43433565  (8752462) + DNA2-2_DR         DNA                       1    786     (0)  669899  
  1274   14.9  6.5  0.0  chr13             43433567 43433781  (8752246) + TDR5              DNA/CMC-EnSpm           303    531     (0)  669900  
   879   13.6  8.8  4.4  chr13             43433814 43434074  (8751953) + TE-X-26_DR        Unknown                 310    581     (1)  669894  
  9182    4.2  2.3  0.2  chr13             43434129 43435259  (8750768) + TDR8              DNA/PIF-Harbinger         1   1155     (0)  669901  
   326    2.6  0.0  0.0  chr13             43435227 43435264  (8750763) C Harbinger-2_DR    DNA/PIF-Harbinger    (4289)     38       1  669902 *
   221   17.4  9.9  2.6  chr13             43435649 43435719  (8750308) + DNA2-16_DR        DNA                   10015  10090  (7961)  669903 *
   566   11.4 40.3  0.8  chr13             43435672 43435857  (8750170) C Kolobok-N10B_DR   DNA/Kolobok             (0)    271      13  669904  
  4929    9.3  4.5  1.9  chr13             43435874 43436676  (8749351) + piggyBac-N16B_DR  DNA/PiggyBac?             1    823   (126)  669905  
   281   15.9  0.0 28.0  chr13             43436661 43436756  (8749271) C hAT-N164_DR       DNA/hAT-Tip100        (673)   1367    1293  669906 *
  2609    6.4  9.6  1.1  chr13             43436675 43437082  (8748945) C Mariner-N38_DR    DNA/TcMar-Tc1           (0)    547     106  669907  
   675   10.7 50.9  0.0  chr13             43436926 43437141  (8748886) + ENSPM-6_DR        DNA/CMC-EnSpm         14583  14908 (17708)  669908 *
   305    7.6  2.5  0.0  chr13             43437078 43437156  (8748871) + DNA6-6_DR         DNA                    9938  10018  (1263)  669909 *
   743    5.5  2.7  0.9  chr13             43437139 43437248  (8748779) + piggyBac-N16B_DR  DNA/PiggyBac?           838    949     (0)  669910  
   212   23.7  5.1  0.0  chr13             43437475 43437533  (8748494) C Kolobok-N10_DR    DNA/Kolobok           (517)    126      65  669911  
  2016   11.8 16.3  3.7  chr13             43437542 43438025  (8748002) C Mariner-N38_DR    DNA/TcMar-Tc1           (0)    547       5  669912  
   529   12.8 12.9  4.4  chr13             43437899 43438045  (8747982) + CryptonV-N4_DR    DNA/Crypton-V          4952   5110  (8383)  669913 *
   426    6.8  1.9  4.8  chr13             43438592 43438699  (8747328) C EnSpm-N13_DR      DNA/CMC-EnSpm       (13841)   8308    8204  669914 *
   445    6.3  2.4  0.9  chr13             43438605 43438739  (8747288) + DNA6-6_DR         DNA                    7754   7863  (3418)  669915 *
   598   16.4  0.0  6.0  chr13             43438625 43438747  (8747280) C DNA8-26_DR        DNA                  (3021)   1509    1394  669916  
   423   11.9  1.6  2.3  chr13             43438700 43438718  (8747309) C MuDR-2_DR         DNA/MULE-MuDR        (7465)  16466   16341  669917 *
  3607    4.9  5.1  0.0  chr13             43438719 43439185  (8746842) C hAT-N40_DR        DNA/hAT-Ac             (92)   1221     731  669918  
   474    6.3  0.6  9.7  chr13             43438748 43438782  (8747245) C DNA-2-32_DR       DNA/CMC-EnSpm?       (3167)   5615    5471  669919 *
  7852    3.1  3.7  0.3  chr13             43439185 43440134  (8745893) + hAT-N30_DR        DNA/hAT-Ac                1    982     (0)  669920  
  3325    4.9 34.5  0.0  chr13             43440135 43440683  (8745344) C hAT-N40_DR        DNA/hAT-Ac            (574)    739       1  669921  
   241   12.2  0.0  2.4  chr13             43440947 43440988  (8745039) C DNAX-19_DR        DNA                    (15)    424     384  669922  
   964   11.8  5.2 22.1  chr13             43441027 43441373  (8744654) + DNAX-19_DR        DNA                     141    439     (0)  669923  
   442   21.4 15.9  0.0  chr13             43441374 43441499  (8744528) C Harbinger-N16_DR  DNA/PIF-Harbinger    (3260)    146       1  669924  
  1804   12.6  4.1  0.0  chr13             43441734 43442003  (8744024) + EnSpm-N39B_DR     DNA/CMC-EnSpm?            3    283   (282)  669925  
   518    7.8 18.8  1.5  chr13             43442004 43442120  (8743907) + hAT-N26_DR        DNA/hAT-Ac                1    137  (1322)  669926 *
  2813   12.7  1.9  2.8  chr13             43442119 43442607  (8743420) C EnSpm-N10_DR      DNA/CMC-EnSpm        (4212)   5096    4612  669927  
  2275    9.5  3.2  0.0  chr13             43442608 43442923  (8743104) C Harbinger-2_DR    DNA/PIF-Harbinger       (0)   4327    4002  669928  
  2203    8.3  8.1  5.0  chr13             43442922 43443290  (8742737) C Harbinger-2_DR    DNA/PIF-Harbinger    (3947)    380       1  669929 *
  2334    8.8  0.3  0.0  chr13             43443291 43443592  (8742435) C REX1-1_DR         LINE/Rex-Babar        (670)   2920    2618  669930  
  2631   16.2 10.1  4.7  chr13             43443596 43444228  (8741799) + hAT-N26_DR        DNA/hAT-Ac              128    793   (666)  669931  
  8441    4.4 10.2  0.2  chr13             43444229 43445350  (8740677) C LOOPERN1_DR       DNA/Kolobok-T2          (0)   1234       1  669932  
   692   11.9 25.5  0.5  chr13             43445351 43445451  (8740576) + EnSpm-N39B_DR     DNA/CMC-EnSpm?          424    564     (1)  669933  
   779   17.6 19.1  2.8  chr13             43445943 43446246  (8739781) C DNAX-16_DR        DNA                     (0)    423      72  669934  
   518   20.4  4.4  1.8  chr13             43446218 43446230  (8739797) C DNA7-N1_DR        DNA/Zisupton         (5571)   4846    4687  669935 *
   713   13.7  0.0  1.7  chr13             43446238 43446356  (8739671) C DNA8-10_DR        DNA/hAT-Ac            (171)   3847    3731  669936  
   663   17.6  7.7  0.7  chr13             43446357 43446373  (8739654) + EnSpm-15_DR       DNA/CMC-EnSpm          9025   9140  (2314)  669937  
   518   10.7  0.0  0.0  chr13             43446358 43446441  (8739586) C EnSpm-N3C_DR      DNA/CMC-EnSpm         (180)    103      20  669938 *
  4974    6.9  7.8  1.1  chr13             43446470 43447184  (8738843) C TDR13B            DNA                     (0)    763       1  669939  
   294   31.5  0.0  0.0  chr13             43447598 43447686  (8738341) + L1-108_DR         LINE/L1                 554    642  (5047)  669940  
   213   15.9  3.7  0.0  chr13             43448119 43448172  (8737855) + hAT-N64B_DR       DNA/hAT-Ac              320    366  (3433)  669941  
   222    3.9  0.0  0.0  chr13             43448715 43448766  (8737261) + hAT-10_DR         DNA/hAT-Tip100         4178   4229   (251)  669942  
   205   10.0  0.0  0.0  chr13             43448718 43448777  (8737250) C ENSPM-6_DR        DNA/CMC-EnSpm        (4253)  28363   28304  669943 *
   201    3.6  0.0  0.0  chr13             43448799 43448826  (8737201) C EnSpm-N3C_DR      DNA/CMC-EnSpm         (249)     34       7  669944  
  1157   12.2 16.2  1.0  chr13             43449489 43449760  (8736267) + TDR16             DNA/Merlin                1    313     (0)  669945  
   390   15.2  3.3  6.7  chr13             43449767 43449858  (8736169) C DNA8-7_DR         DNA/hAT-Ac            (470)    114      26  669946  
   339    8.5  0.0  0.0  chr13             43450069 43450115  (8735912) C Crypton-N1_DR     DNA/Crypton-A           (0)    484     438  669947  
  3480   14.9  2.6  2.7  chr13             43450120 43450741  (8735286) C DIRS-1-LTR_DR     LTR/Ngaro               (1)    621       1  669948  
   703   13.8  1.6  0.8  chr13             43450742 43450862  (8735165) C Crypton-N1_DR     DNA/Crypton-A          (80)    404     283  669947  
  1433   16.3 11.7  3.2  chr13             43450946 43451288  (8734739) C Harbinger-N32_DR  DNA/PIF-Harbinger      (13)    393      23  669949  
   487   22.4  2.5  7.0  chr13             43451596 43451758  (8734269) C Penelope-1_DR     LINE/Penelope         (558)   3888    3733  669950 *
  2100   15.3  1.1  0.8  chr13             43451631 43451992  (8734035) C HE1_DR1           SINE/tRNA-V-RTE        (30)    372      10  669951  
   313   16.4 17.8  0.0  chr13             43452221 43452293  (8733734) C EnSpm-N13_DR      DNA/CMC-EnSpm       (11613)  10536   10451  669952  
   266   11.2  0.0  8.9  chr13             43452277 43452325  (8733702) C LOOPER-N5C_DR     DNA/Kolobok-T2        (126)   1339    1295  669953 *
  2897    9.0 11.6  0.0  chr13             43452355 43452810  (8733217) C LOOPERN5_DR       DNA/Kolobok-T2        (728)    509       1  669954  
   805   23.6  1.5  9.5  chr13             43452946 43452975  (8733052) + DNAX-25B_DR       DNA/Zisupton           2252   2261  (1277)  669955  
  1980    9.3  3.4  2.3  chr13             43452976 43453272  (8732755) + SINE2-3_DR        SINE/tRNA-V-RTE           1    300    (68)  669956  
 15682    5.8  4.2  3.4  chr13             43453273 43455555  (8730472) + hAT-N48C_DR       DNA/hAT-Ac                1   2299     (0)  669957  
   607    6.5  0.0  0.0  chr13             43455556 43455632  (8730395) + hAT-N137_DR       DNA/hAT-Ac             2631   2707   (864)  669958  
   606   11.3  1.0  3.1  chr13             43455633 43455655  (8730372) C TDR17B            DNA/Sola-1           (1067)    479     382  669959  
   275   18.5  0.7  6.7  chr13             43456297 43456465  (8729562) + (TTCA)n           Simple_repeat             1    158     (0)  669960  
   291   15.8  3.6  2.5  chr13             43456608 43456729  (8729298) + (TTCA)n           Simple_repeat             1    123     (0)  669961  
   215    9.8  1.4 11.1  chr13             43456674 43456742  (8729285) + hAT-N22_DR        DNA/hAT-Ac              438    500  (1238)  669962 *
   615   11.5  0.0  4.8  chr13             43457620 43457729  (8728298) + Helitron-N3B_DR   RC/Helitron            2367   2471  (4133)  669963 *
   760   14.4  1.7  1.7  chr13             43457632 43457808  (8728219) C DNA8-25_DR        DNA                  (3132)    835     659  669964  
   455   27.2  3.2  2.8  chr13             43457633 43457643  (8728384) C Zisupton-6_DR     DNA/Zisupton        (12716)   9400    9358  669965 *
   570   20.5  6.8  1.0  chr13             43457777 43457835  (8728192) C Kolobok-4_DR      DNA/Kolobok-T2       (1486)   5145    4943  669966  
   455   27.2  3.2  2.8  chr13             43457836 43457882  (8728145) C Zisupton-6_DR     DNA/Zisupton        (12716)   9357    9150  669965 *
  1320    8.0  8.9  0.0  chr13             43457846 43458069  (8727958) + TDR7              DNA                     296    539     (2)  669967  
   486   15.9  5.1  2.6  chr13             43458073 43458193  (8727834) C EnSpm-6N1_DR      DNA/CMC-EnSpm        (8210)   1026     929  669968  
   411   13.1  3.0  2.2  chr13             43458194 43458326  (8727701) C hAT-N39_DR        DNA/hAT-Tip100        (195)   1399    1266  669969 *
   450    4.2  2.1  0.0  chr13             43458232 43458326  (8727701) + EnSpm-N36B_DR     DNA/CMC-EnSpm          3067   3163   (253)  669970  
   695    8.4  8.5  7.7  chr13             43458327 43458455  (8727572) + TDR20             DNA/Merlin                2    131   (108)  669971  
   349    8.6  0.9  4.7  chr13             43458327 43458341  (8727686) C Zisupton-3_DR     DNA/Zisupton          (745)   7210    7105  669972 *
   486   15.9  5.1  2.6  chr13             43458342 43458363  (8727664) C EnSpm-6N1_DR      DNA/CMC-EnSpm        (8210)    928     910  669968  
   532   11.0  0.0  1.2  chr13             43458449 43458531  (8727496) + EnSpm-N59_DR      DNA/CMC-EnSpm?         1727   1808  (1861)  669973  
   211   17.6  5.3  1.3  chr13             43458487 43458507  (8727520) + Harbinger-1_DR    DNA/PIF-Harbinger       765    842  (3067)  669974 *
   281    9.3  0.0  2.3  chr13             43458518 43458561  (8727466) C P-1_DR            DNA/P                (2596)   7372    7330  669975  
   256   12.3  2.6  1.9  chr13             43458530 43458618  (8727409) + DNA8-10_DR        DNA/hAT-Ac             1661   1698  (2320)  669976 *
  1226   12.3  5.0 10.4  chr13             43458839 43459120  (8726907) C DNA8-23_DR        DNA                  (4444)   2295    2028  669977 *
  2563    8.8  3.4  0.6  chr13             43458873 43459227  (8726800) + SINE2-4_DR        SINE/tRNA-V-RTE           6    370     (1)  669978  
  1759   16.2  4.3  4.3  chr13             43458908 43459282  (8726745) + hAT-N47B_DR       DNA/hAT-Tip100          471    845   (143)  669979 *
   206   16.1  2.6 12.5  chr13             43459673 43459786  (8726241) C Polinton-4_DR     DNA/Maverick         (2288)  17999   17896  669980 *
   505   12.1  0.0  2.0  chr13             43459690 43459841  (8726186) + ERV1-N3-I_DR      LTR/ERV1               3577   3725   (866)  669981  
  2337   13.9  9.2  2.9  chr13             43460132 43460685  (8725342) + LTR-8_DR          LTR                       1    588    (24)  669982  
   568   12.6  2.3  0.0  chr13             43460725 43460811  (8725216) + DNA-N44_DR        DNA/Kolobok-T2          272    360   (172)  669983  
   261   10.0  2.5  0.0  chr13             43460800 43460810  (8725217) C EnSpm-N10_DR      DNA/CMC-EnSpm        (6584)   2724    2713  669984 *
  1263   12.9  0.9  2.4  chr13             43460811 43461024  (8725003) C Harbinger-8N2_DR  DNA/PIF-Harbinger       (0)    548     338  669985  
  3022    8.3  1.9  6.6  chr13             43461039 43461564  (8724463) + Mariner-N38_DR    DNA/TcMar-Tc1            43    545     (2)  669986  
  2055   16.2  1.8  1.8  chr13             43461566 43461905  (8724122) C Harbinger-8N2_DR  DNA/PIF-Harbinger     (208)    340       1  669985  
   262   23.1 12.1  0.0  chr13             43461906 43461994  (8724033) + DNA-N44_DR        DNA/Kolobok-T2          359    458    (74)  669987 *
  1213   21.7  8.4  5.4  chr13             43461949 43462436  (8723591) C MuDR-2_DR         DNA/MULE-MuDR       (10003)  13930   13429  669988 *
  1386   18.1 12.0  5.5  chr13             43462003 43462486  (8723541) C TDR23             DNA                   (447)    700     187  669989  
   544   11.0  4.9  0.0  chr13             43462830 43462911  (8723116) + TDR13D            DNA                       2     87   (675)  669990  
   336   10.4  0.0  0.0  chr13             43463025 43463068  (8722959) + HarbingerN4_DR    DNA/PIF-Harbinger       797    840    (20)  669991  
  4136   10.4  2.6  0.2  chr13             43463069 43463653  (8722374) C DNA-1-6_DR        DNA                     (0)    625      27  669992  
  4465    4.0  3.2  0.0  chr13             43463662 43464212  (8721815) C TDR8              DNA/PIF-Harbinger       (0)   1155     587  669993  
  2551    5.0  0.3  0.0  chr13             43464213 43464529  (8721498) + DNA13TA1a_DR      DNA/TcMar-Tc1             1    318     (0)  669994  
  4434    4.6  4.8  0.8  chr13             43464530 43465093  (8720934) C TDR8              DNA/PIF-Harbinger     (569)    586       1  669995  
   254    6.5  0.0  0.0  chr13             43465068 43465098  (8720929) + Harbinger-2_DR    DNA/PIF-Harbinger      4297   4327     (0)  669996 *
   666   15.9  7.2  1.2  chr13             43465146 43465298  (8720729) + EnSpm-N16_DR      DNA/CMC-EnSpm            40    201     (1)  669997  
  3306   14.0  2.4  4.3  chr13             43466051 43466641  (8719386) + HarbingerN1_DR    DNA/PIF-Harbinger        65    644     (6)  669998  
  2980   14.3  5.9  2.2  chr13             43466647 43467175  (8718852) + Harbinger-8N2_DR  DNA/PIF-Harbinger         1    548     (0)  669999  
   381    9.3  0.7  6.9  chr13             43467471 43467609  (8718418) + hAT-N187_DR       DNA/hAT-Charlie         159    289   (888)  670000 *
   444   10.7  0.8  0.0  chr13             43467493 43467614  (8718413) C Harbinger-N17_DR  DNA/PIF-Harbinger    (1201)    444     322  670001  
   443   10.2  0.8  2.3  chr13             43467508 43467521  (8718506) + DNA6-6_DR         DNA                    7765   7803  (3478)  670002 *
   530    7.1  0.0  3.5  chr13             43467522 43467609  (8718418) + EnSpm-N13_DR      DNA/CMC-EnSpm         18955  19039  (3110)  670003  
   378   10.0  4.4  4.4  chr13             43467530 43467665  (8718362) C EnSpm-N1_DR       DNA/CMC-EnSpm         (443)   2087    1952  670004 *
   443   10.2  0.8  2.3  chr13             43467610 43467638  (8718389) + DNA6-6_DR         DNA                    7804   7893  (3388)  670002  
  2227   10.3  6.9  4.8  chr13             43468540 43468986  (8717041) C hAT-N50B_DR       DNA/hAT-Ac             (10)    738     283  670005  
  1232    8.2 19.8  0.7  chr13             43468987 43469243  (8716784) + DNA-X-6_DR        DNA                       1    306  (1027)  670006 *
  1233    9.7  3.0  0.2  chr13             43469241 43469458  (8716569) C EnSpm-N5_DR       DNA/CMC-EnSpm           (6)    284      41  670007  
   937    6.0  7.3  1.2  chr13             43469459 43469609  (8716418) C hAT-N22_DR        DNA/hAT-Ac             (53)   1685    1526  670008 *
  1034   14.8  0.0  0.0  chr13             43469608 43469769  (8716258) + DIRS-15B_DR       LTR/Ngaro              4732   4893   (416)  670009  
  1801    5.5 19.2  4.1  chr13             43469782 43470120  (8715907) + hAT-N25B_DR       DNA/hAT-Ac              333    720     (0)  670010  
   218   21.8  3.6  0.0  chr13             43470464 43470518  (8715509) C BEL-73_DR-I       LTR/Pao              (4528)   1332    1276  670011  
   307   14.3  0.0  2.0  chr13             43470724 43470773  (8715254) + DNA-8-22_DR       DNA/hAT-Ac                1     49  (1385)  670012 *
   785    5.5  0.9  0.9  chr13             43470772 43470880  (8715147) C L2-1_DR           LINE/L2                 (3)   4982    4874  670013  
   426   18.7  2.0 10.9  chr13             43470774 43470882  (8715145) + DNA8-25_DR        DNA                    1072   1168  (2799)  670014 *
  9633    5.3  0.6  0.0  chr13             43470883 43472081  (8713946) + Harbinger-4N1C_DR DNA/PIF-Harbinger         1   1206     (0)  670015  
  1426   10.1  0.4  4.1  chr13             43472083 43472309  (8713718) C L2-1_DR           LINE/L2               (111)   4874    4656  670016 *
  4155    7.6  4.4  0.2  chr13             43472299 43472867  (8713160) + DNA-8-22_DR       DNA/hAT-Ac               32    624   (810)  670017 *
  5956    6.1  7.2  0.3  chr13             43472866 43473698  (8712329) + TDR2              DNA/TcMar-Tc1            46    935     (2)  670018  
  1028    9.9  3.7  6.7  chr13             43473701 43473916  (8712111) + EnSpm-N21_DR      DNA/CMC-EnSpm           270    479     (0)  670019  
   213   20.0 17.5  0.0  chr13             43473918 43473997  (8712030) C Harbinger-1N1_DR  DNA/PIF-Harbinger    (1563)     94       1  670020  
   588   14.1  0.0 13.8  chr13             43474132 43474279  (8711748) C IS3EU-4_DR        DNA/IS3EU            (4650)  10379   10250  670021  
   203   13.5  2.0 10.9  chr13             43474745 43474755  (8711272) + HATN5A_DR         DNA/hAT-Ac              263    269  (1232)  670022  
   567   13.2 18.4  8.7  chr13             43474756 43474913  (8711114) + Harbinger-2N2_DR  DNA/PIF-Harbinger         3    174   (452)  670023  
   329   15.4 12.4 19.2  chr13             43474759 43474909  (8711118) + CryptonV-3_DR     DNA/Crypton-V          1335   1475 (21978)  670024 *
  3072    6.2  3.9  0.9  chr13             43474910 43475349  (8710678) + HATN10_DR         DNA/hAT-Ac                1    453     (2)  670025  
  1700    0.5  0.0  0.0  chr13             43475372 43475558  (8710469) C DNA-3-3_DR        DNA                     (0)   1350    1164  670026  
  6276    4.9  0.8  3.2  chr13             43475559 43476380  (8709647) + P-1N2_DR          DNA/P                     1    803  (1343)  670027  
  2002    3.0  0.0  0.0  chr13             43476380 43476611  (8709416) + P-1N2_DR          DNA/P                  1914   2145     (1)  670028 *
  8965    1.1  0.6  0.7  chr13             43476612 43477692  (8708335) + DNA-3-3_DR        DNA                       1   1080   (270)  670029  
 20903    1.6  0.7  0.1  chr13             43477693 43480122  (8705905) C Harbinger-N16B_DR DNA/PIF-Harbinger       (0)   2445       1  670030  
  2502    0.0  0.0  0.0  chr13             43480123 43480393  (8705634) + DNA-3-3_DR        DNA                    1080   1350     (0)  670031  
  6192    0.8  0.1  0.3  chr13             43480397 43481133  (8704894) C DNA-3-3_DR        DNA                   (178)   1172     437  670026  
 13145    0.9  0.4  1.2  chr13             43481134 43482694  (8703333) C DNA2-8_DR         DNA/CMC-EnSpm           (0)   4407    2860  670032 *
 19656    0.5  0.7  0.4  chr13             43482680 43484921  (8701106) C DNA2-8_DR         DNA/CMC-EnSpm        (2158)   2249       1  670033  
  3742    1.4  0.5  0.0  chr13             43484922 43485357  (8700670) C DNA-3-3_DR        DNA                   (912)    438       1  670026  
  1064   10.3  4.5  0.0  chr13             43485360 43485514  (8700513) + Harbinger-2N2_DR  DNA/PIF-Harbinger       182    343   (283)  670034  
   842   17.3 23.8  0.8  chr13             43485544 43485753  (8700274) C DIRS-1E-LTR_DR    LTR/Ngaro               (0)    690     433  670035  
   613   21.8  0.0  0.0  chr13             43485674 43485783  (8700244) C DNA8-25_DR        DNA                  (1826)   2141    2032  670036 *
   252   14.8 24.1  0.0  chr13             43485777 43485830  (8700197) C HE1_DR1           SINE/tRNA-V-RTE       (335)     67       1  670037 *
   354   11.1 22.2  0.0  chr13             43485783 43485845  (8700182) C DIRS-1E-LTR_DR    LTR/Ngaro             (423)    267     191  670038 *
   436   28.2  0.8  0.8  chr13             43485784 43485798  (8700229) C HATN17_DR         DNA/hAT-Tip100       (1098)    449     325  670039  
   242   21.1  5.5  2.7  chr13             43485831 43485849  (8700178) C CryptonV-2_DR     DNA/Crypton-V         (930)  20881   20807  670040 *
   448   10.3  3.6  7.4  chr13             43485837 43485920  (8700107) C DIRS-1E-LTR_DR    LTR/Ngaro             (591)     99      19  670038  
   742   19.2  5.0  3.5  chr13             43485923 43486140  (8699887) + Harbinger-2N2_DR  DNA/PIF-Harbinger       410    690    (23)  670041  
   261   17.2  7.8  0.0  chr13             43486160 43486223  (8699804) C piggyBac-N5B_DR   DNA/PiggyBac?          (43)   1695    1627  670042  
   664   12.0  0.8  0.8  chr13             43486229 43486346  (8699681) + DNA-2-30B_DR      DNA                     266    383    (30)  670043  
   642    9.8  6.2  0.0  chr13             43486255 43486366  (8699661) C DNA-2-30_DR       DNA                   (269)    119       1  670044 *
   602   18.3 24.4  5.1  chr13             43486980 43487410  (8698617) + hAT-N21B_DR       DNA/hAT-Ac              711   1220    (81)  670045  
   216   30.5  0.5  1.4  chr13             43487381 43487405  (8698622) C Zisupton-6_DR     DNA/Zisupton        (13142)   8974    8941  670046 *
   220   29.0  0.0  0.0  chr13             43487406 43487467  (8698560) C CryptonV-N3_DR    DNA/Crypton-V         (781)  19882   19821  670047 *
  1100   12.0  0.1  1.8  chr13             43487413 43487530  (8698497) + (TAGA)n           Simple_repeat             1    389   (136)  670048  
   216   30.5  0.5  1.4  chr13             43487468 43487596  (8698431) C Zisupton-6_DR     DNA/Zisupton        (13142)   8940    8761  670046 *
   510   22.1 17.8  1.0  chr13             43487531 43487699  (8698328) + Polinton-4_DR     DNA/Maverick          12319  12695  (7591)  670049  
   939   16.1  0.0  4.4  chr13             43487700 43487907  (8698120) + (TGGA)n           Simple_repeat             1    198     (0)  670050  
   431   26.8  0.0  3.8  chr13             43487833 43487995  (8698032) + (CAGA)n           Simple_repeat             2    158     (0)  670051 *
  1100   12.0  0.1  1.8  chr13             43487909 43487947  (8698080) + (TAGA)n           Simple_repeat           390    525     (0)  670048  
  1997   12.3  8.2  1.9  chr13             43488501 43488856  (8697171) C HE1_DR1           SINE/tRNA-V-RTE        (24)    378       1  670052  
   360   21.3  1.0  3.2  chr13             43488781 43488877  (8697150) + EnSpm-N11_DR      DNA/CMC-EnSpm          2901   2995  (2358)  670053 *
   523   13.7  1.5 11.7  chr13             43489416 43489547  (8696480) C EnSpm-N11_DR      DNA/CMC-EnSpm        (1535)   3818    3699  670054 *
  2028    6.0  3.1  3.1  chr13             43489439 43489731  (8696296) C HE1_DR1           SINE/tRNA-V-RTE        (23)    379      87  670055  
   644   18.3  1.6  1.6  chr13             43489635 43489756  (8696271) C SAT-26B_DR        Satellite               (0)    793     672  670056 *
   585   15.8 29.4  0.4  chr13             43489864 43490057  (8695970) C hAT-N129_DR       DNA/hAT-Ac              (0)    764     514  670057  
  4596    3.5  0.0  0.0  chr13             43490058 43490596  (8695431) + DNA21TA1_DR       DNA/TcMar-Tc1             1    539     (0)  670058  
  8649    1.4  3.3  0.9  chr13             43490633 43491672  (8694355) C hAT-N165B_DR      DNA/hAT-Ac              (0)   1064       1  670059  
 10345    0.0  0.0  0.0  chr13             43491692 43492839  (8693188) + BEL19-LTR_DR      LTR/Pao                   1   1148     (0)  670060  
 54446    0.0  0.0  0.0  chr13             43492840 43498733  (8687294) + BEL19-I_DR        LTR/Pao                   1   5894     (0)  670060  
 10345    0.0  0.0  0.0  chr13             43498734 43499881  (8686146) + BEL19-LTR_DR      LTR/Pao                   1   1148     (0)  670060  
  2684    6.8  9.4  0.0  chr13             43499882 43500275  (8685752) + DNA15TA1_DR       DNA/CMC-EnSpm            12    442     (0)  670061  
   990   14.9  1.3  4.5  chr13             43500290 43500508  (8685519) C hAT-N129_DR       DNA/hAT-Ac            (207)    214       1  670057  
   518   18.8  2.7  0.0  chr13             43500516 43500627  (8685400) + ANGEL             DNA/Kolobok             174    288    (21)  670062  
   282   26.7  5.9  2.4  chr13             43500522 43500640  (8685387) C EnSpm-N10_DR      DNA/CMC-EnSpm        (7554)   1754    1632  670063 *
  3118    2.1  1.9  0.0  chr13             43500704 43501079  (8684948) + hAT-N37_DR        DNA/hAT-Charlie          51    433     (0)  670064  
   741   18.9  3.6  0.6  chr13             43501218 43501382  (8684645) + Kolobok-N1_DR     DNA/Kolobok-T2?         420    589   (210)  670065  
  2120    8.1  9.7  3.9  chr13             43501390 43501800  (8684227) + piggyBac-N2_DR    DNA/PiggyBac             42    475    (61)  670066  
   623   20.4  7.4  6.9  chr13             43501789 43501800  (8684227) + hAT-N22B_DR       DNA/hAT-Ac              790    889   (490)  670067 *
  1479    6.2  1.0  0.5  chr13             43501801 43501993  (8684034) + TDR19C            DNA/hAT-Charlie           1    194   (202)  670068  
   534    7.0  0.0  0.0  chr13             43501992 43502062  (8683965) + piggyBac-N2_DR    DNA/PiggyBac            466    536     (0)  670069 *
   623   20.4  7.4  6.9  chr13             43501994 43502004  (8684023) + hAT-N22B_DR       DNA/hAT-Ac              890   1006   (373)  670067  
  1019   16.0  6.0  0.5  chr13             43502063 43502263  (8683764) C Kolobok-N1_DR     DNA/Kolobok-T2?       (587)    212       1  670070  
   833   15.3 12.9  3.7  chr13             43503690 43503913  (8682114) + hAT-N145_DR       DNA/hAT-Ac                1    244  (1347)  670071  
   610   15.6  1.6  0.0  chr13             43503930 43504057  (8681970) + Mariner-N38_DR    DNA/TcMar-Tc1           415    544     (3)  670072  
   205   17.5  0.0  0.0  chr13             43504058 43504095  (8681932) C DIRS-N2_DR        LTR/Ngaro            (4730)   1299    1262  670073 *
   523   20.0  1.9  2.6  chr13             43504058 43504083  (8681944) + Helitron-N3_DR    RC/Helitron            1936   2088   (928)  670074 *
   731    6.7  5.9  0.0  chr13             43504074 43504192  (8681835) + hAT-N145_DR       DNA/hAT-Ac             1408   1533    (58)  670075  
   961   14.5  8.8  5.8  chr13             43504196 43504480  (8681547) C TDR25             DNA/hAT-Charlie        (47)    564     272  670076  
 19433    1.2  1.9  0.0  chr13             43504491 43506745  (8679282) C hAT-N48C_DR       DNA/hAT-Ac              (0)   2299       1  670077  
   323   11.0 34.2  0.0  chr13             43506816 43506888  (8679139) C TDR25             DNA/hAT-Charlie       (508)    103       6  670076  
  1873    7.8  2.6  1.1  chr13             43508252 43508522  (8677505) C Kolobok-1N2_DR    DNA/Kolobok-T2          (0)    690     416  670078  
   249   18.2  0.0  0.0  chr13             43508520 43508563  (8677464) C DNA-1-3B_DR       DNA                    (51)    712     669  670079 *
   622   18.2  7.1  0.7  chr13             43508566 43508692  (8677335) C DNA-1-3B_DR       DNA                   (239)    524     394  670079  
  2027    5.2  0.0  0.0  chr13             43508697 43508944  (8677083) C TE-X-18_DR        DNA                     (1)    248       1  670080  
   457   23.1 12.8  0.6  chr13             43508955 43509102  (8676925) C DNA-1-3B_DR       DNA                   (393)    370     210  670079  
   491   12.0  7.4  7.4  chr13             43509105 43509212  (8676815) + HATN2_DR          DNA/hAT                1112   1219     (0)  670081  
   891    5.2  4.3  0.0  chr13             43509213 43509325  (8676702) C DNA-4-3_DR        DNA                  (1303)    118       1  670082  
   703   16.7  9.6  0.6  chr13             43509326 43509475  (8676552) + LOOPERN4B_DR      DNA/Kolobok-T2          340    503     (0)  670083  
   382   11.5  0.0  1.6  chr13             43509517 43509578  (8676449) C piggyBac-N19_DR   DNA/PiggyBac?          (98)     61       1  670084  
   229   18.0  1.6 19.8  chr13             43510025 43510149  (8675878) + EnSpm-N13_DR      DNA/CMC-EnSpm         17056  17161  (4988)  670085 *
   498   19.9  6.7  9.0  chr13             43510122 43510314  (8675713) + EnSpm-N13_DR      DNA/CMC-EnSpm         18009  18197  (3952)  670086  
  4196    7.8  1.5  1.9  chr13             43510340 43510926  (8675101) + TC1DR3            DNA/TcMar-Tc1             2    586   (639)  670087  
  1618    7.0 31.2  0.0  chr13             43510937 43511279  (8674748) C Copia-20_DR-LTR   LTR/Gypsy?             (11)    450       1  670088  
  3669    8.0 14.8  0.1  chr13             43511280 43511842  (8674185) + TC1DR3            DNA/TcMar-Tc1           580   1225     (0)  670089  
   821   12.0 10.1  0.6  chr13             43512071 43512229  (8673798) + DNA11TA1_DR       DNA/CMC-EnSpm            30    203     (0)  670090  
   265   22.1  6.7  3.3  chr13             43512158 43512246  (8673781) C CryptonV-3_DR     DNA/Crypton-V       (17379)   6074    5983  670091 *
   215   15.4  0.0  1.9  chr13             43512550 43512602  (8673425) C Gypsy124-LTR_DR   LTR/Gypsy             (547)     76      25  670092  
  1853   10.1  4.1  1.7  chr13             43513104 43513395  (8672632) + HE1_DR1           SINE/tRNA-V-RTE          91    389    (13)  670093  
  1645   16.4  4.6  2.1  chr13             43513396 43513432  (8672595) + EnSpm-N17_DR      DNA/TcMar              3111   3447  (1746)  670094  
   277    9.3  0.0  0.0  chr13             43513547 43513589  (8672438) C TDR17B            DNA/Sola-1           (1099)    447     405  670095  
   252   10.9  5.5  0.0  chr13             43513590 43513601  (8672426) C Mariner-N2_DR     DNA/TcMar            (2612)   1354    1297  670096  
   206   13.1  1.4  5.7  chr13             43513602 43513619  (8672408) + TDR9              DNA                      27     96   (112)  670097  
  2466    8.3  5.2  2.4  chr13             43513655 43514061  (8671966) C Mariner-N38_DR    DNA/TcMar-Tc1          (75)    472      55  670098  
  2080   13.8  8.2  2.2  chr13             43514062 43514115  (8671912) C Helitron-N3B_DR   RC/Helitron          (4286)   2318    1831  670099  
   292    6.5  6.5  0.0  chr13             43514063 43514124  (8671903) C EnSpm-N13_DR      DNA/CMC-EnSpm        (3120)  19029   18964  670100 *
   210   10.6  4.3  0.0  chr13             43514083 43514129  (8671898) C L1-64_DR          LINE/L1               (363)   3427    3379  670101 *
   206   13.6  3.7  1.2  chr13             43514125 43514144  (8671883) C hAT-N131_DR       DNA/hAT-Ac           (1819)    245     162  670102 *
   371   12.7  0.0  0.0  chr13             43514608 43514662  (8671365) + Harbinger-8N2_DR  DNA/PIF-Harbinger         1     55   (493)  670103  
  1099   16.3  8.2  5.1  chr13             43514667 43514970  (8671057) + DNA-N35_DR        DNA                     806   1118    (66)  670104  
   389   14.3 14.8  6.5  chr13             43514951 43515092  (8670935) C Helitron-4_DR     RC/Helitron         (18195)  13673   13521  670105 *
   756    5.5 11.0  0.7  chr13             43514966 43515092  (8670935) C Mariner-N38_DR    DNA/TcMar-Tc1         (407)    140       1  670106  
   477   16.8  3.8 10.0  chr13             43515093 43515131  (8670896) + Zisupton-6_DR     DNA/Zisupton           9211   9240 (12876)  670107 *
   583   14.4  2.1  7.4  chr13             43515093 43515107  (8670920) C Merlin-1_DR       DNA/Merlin           (5705)   4822    4688  670108  
   348   16.9  1.5  0.0  chr13             43515703 43515767  (8670260) C L2-2_DRe          LINE/L2                (13)   4225    4160  670109  
  8487    6.2  1.9  2.6  chr13             43515793 43517037  (8668990) + TDR1              DNA/TcMar-Tc1             1   1236     (0)  670110  
   211    5.5  5.3  5.3  chr13             43517264 43517301  (8668726) C Kolobok-N10B_DR   DNA/Kolobok             (2)    269     232  670111  
   277   23.5  0.0  9.7  chr13             43517396 43517412  (8668615) + Dada-U1A_DR       DNA/Dada               5639   5645  (5334)  670112  
   564   16.9 12.1  5.0  chr13             43517413 43517636  (8668391) + ANGEL             DNA/Kolobok               1    239    (70)  670113  
   222    2.6  0.0 21.9  chr13             43517594 43517643  (8668384) C EnSpm-8_DR        DNA/CMC-EnSpm        (3382)   6059    6019  670114 *
   906   13.0  0.6  0.0  chr13             43517650 43517810  (8668217) C DNA-8-24_DR       DNA/hAT-Tip100       (1136)    647     486  670115  
   207   29.0  0.0  9.6  chr13             43517758 43517806  (8668221) C EnSpm-7_DR        DNA/CMC-EnSpm        (1825)   9209    9139  670116 *
   263   10.0  0.0  0.0  chr13             43517807 43517846  (8668181) + ANGEL             DNA/Kolobok             270    309     (0)  670117  
   207   29.0  0.0  9.6  chr13             43517847 43517860  (8668167) C EnSpm-7_DR        DNA/CMC-EnSpm        (1825)   9138    9116  670116  
  2988   10.0  5.8  1.8  chr13             43518414 43518892  (8667135) + hAT-N203_DR       DNA/hAT-Tip100         1054   1551  (3990)  670118  
   262   11.1  2.2  2.2  chr13             43518949 43518994  (8667033) C Crypton-N1_DR     DNA/Crypton-A         (255)    229     184  670119  
   225   16.1  0.0  0.0  chr13             43519245 43519331  (8666696) C DNA-N26B_DR       DNA                   (699)    455     369  670120  
   750    8.9  3.6  2.1  chr13             43520229 43520366  (8665661) + DNA-2-27_DR       DNA                    1773   1912     (0)  670121  
   995   14.4 32.1  0.0  chr13             43520553 43520795  (8665232) C Kolobok-N3_DR     DNA/Kolobok-T2?         (0)    370      50  670122  
   211   13.5  0.0  0.0  chr13             43520793 43520829  (8665198) C CryptonV-N5_DR    DNA/Crypton-V       (21241)   3296    3260  670123 *
   633   12.8  0.0  0.0  chr13             43520851 43520944  (8665083) C SINE2-5_DR        SINE/tRNA-V-RTE         (2)    280     187  670124  
   444   13.4  0.0  0.0  chr13             43520982 43521048  (8664979) C HATN7_DR          DNA/hAT                 (0)    595     529  670125  
  3423    5.9  1.5  1.1  chr13             43521068 43521515  (8664512) C Rex1-55_DR        LINE/Rex-Babar          (1)   1254     805  670126  
  1894    7.0 18.1  0.2  chr13             43521516 43521857  (8664170) + Gypsy97-LTR-B_DR  LTR/Gypsy                 1    403     (0)  670127  
  2402    4.8  0.3  0.0  chr13             43521858 43522151  (8663876) C Rex1-55_DR        LINE/Rex-Babar        (446)    809     515  670126  
  1568    9.0  2.2  0.0  chr13             43522158 43522379  (8663648) C HATN7_DR          DNA/hAT                (95)    500     274  670125  
  2893    3.6  1.4  0.0  chr13             43522409 43522772  (8663255) C Merlin-N1_DR      DNA/Merlin              (0)    369       1  670128  
   486   10.3  6.4  0.0  chr13             43522783 43522860  (8663167) C HATN7_DR          DNA/hAT               (512)     83       1  670125  
   240    9.4  6.1  3.3  chr13             43522902 43522922  (8663105) C DNA-6-N2_DR       DNA                  (4186)    870     825  670129  
   304    6.5  0.0  0.0  chr13             43522923 43522999  (8663028) + (TAA)n            Simple_repeat             3     79     (0)  670130  
   240    9.4  6.1  3.3  chr13             43523000 43523021  (8663006) C DNA-6-N2_DR       DNA                  (4186)    824     770  670129  
  3265   10.6  0.2  2.9  chr13             43523123 43523647  (8662380) C DIRS-1-LTR_DR     LTR/Ngaro               (0)    622     112  670131  
  2185    8.4  0.7  1.0  chr13             43523643 43523941  (8662086) C DNAX-10B_DR       DNA                    (51)   1123     826  670132 *
   816   13.0  0.8  0.8  chr13             43523952 43524075  (8661952) C DIRS-6B_DR        LTR/Ngaro             (553)   6517    6394  670133  
  1360   17.7  5.9  3.1  chr13             43524313 43524595  (8661432) + TDR13             DNA                       1    291   (481)  670134  
  4339    6.4  1.0  3.0  chr13             43524596 43525177  (8660850) C HATN3_DR          DNA/hAT-Tip100          (0)    571       1  670135  
  2116   15.0 13.6  0.0  chr13             43525178 43525595  (8660432) + TDR13B            DNA                     289    763     (0)  670136  
   700   20.3  1.5  5.6  chr13             43525642 43525845  (8660182) + CryptonV-N5_DR    DNA/Crypton-V          3098   3293 (21244)  670137  
   223   23.8  3.1  1.5  chr13             43525795 43525858  (8660169) C DNA-X-8_DR        DNA                   (459)    453     389  670138 *
   356    9.3  3.7  0.0  chr13             43525847 43525900  (8660127) C Kolobok-N3_DR     DNA/Kolobok-T2?       (314)     56       1  670139  
   774   11.3  1.6  0.8  chr13             43526349 43526473  (8659554) + Merlin-1_DR       DNA/Merlin             1110   1235  (9292)  670140  
   539    4.7  0.0  0.0  chr13             43526502 43526565  (8659462) + Merlin-1_DR       DNA/Merlin             1491   1554  (8973)  670141  
   831   10.7  8.0  0.6  chr13             43526581 43526731  (8659296) + TDR16             DNA/Merlin              144    305     (8)  670142  
   205   19.0  8.1  2.2  chr13             43526677 43526762  (8659265) C CryptonV-N4_DR    DNA/Crypton-V       (12330)   1163    1073  670143 *
   490   17.2  2.1  6.5  chr13             43527303 43527495  (8658532) C MuDR-2_DR         DNA/MULE-MuDR        (7457)  16476   16292  670144 *
  2064   13.4 16.1  2.6  chr13             43527344 43527466  (8658561) C EnSpm-N13_DR      DNA/CMC-EnSpm       (13872)   8277    7695  670145  
  2175    9.8 17.8  1.4  chr13             43527467 43527911  (8658116) + Mariner-N38_DR    DNA/TcMar-Tc1            30    546     (1)  670146  
  2064   13.4 16.1  2.6  chr13             43527912 43527925  (8658102) C EnSpm-N13_DR      DNA/CMC-EnSpm       (13872)   7694    7619  670145  
   532   12.7  0.0  0.0  chr13             43528222 43528300  (8657727) + DNA-N23_DR        DNA                      41    119   (279)  670147  
   206   10.7  0.0 13.2  chr13             43528343 43528385  (8657642) + MuDR-2_DR         DNA/MULE-MuDR          6977   7014 (16919)  670148 *
  1653   10.5  1.5  5.8  chr13             43528384 43528655  (8657372) + L2-1_DR           LINE/L2                4174   4434   (551)  670149  
  1274   13.9  3.1  0.0  chr13             43528656 43528849  (8657178) + DNA-N23_DR        DNA                     190    389     (9)  670150  
   517    7.9  0.0  0.0  chr13             43529582 43529644  (8656383) + HarbingerN1_DR    DNA/PIF-Harbinger         1     63   (587)  670151  
  1310    8.1 13.2  0.0  chr13             43529646 43529842  (8656185) + HarbingerN1_DR    DNA/PIF-Harbinger       202    424   (226)  670152  
  1958   10.4  0.4  0.0  chr13             43529843 43530112  (8655915) C Harbinger-N13_DR  DNA/PIF-Harbinger       (0)    324      54  670153  
   296   13.7  3.8  3.8  chr13             43530092 43530144  (8655883) C DIRS-N2_DR        LTR/Ngaro            (2190)   3839    3787  670154 *
   260   14.3  1.9  6.0  chr13             43530101 43530152  (8655875) + CryptonV-2_DR     DNA/Crypton-V         11665  11714 (10097)  670155 *
   386    8.3  0.0  0.0  chr13             43530305 43530352  (8655675) C TC1DR3B           DNA/TcMar-Tc1           (0)    889     842  670156  
  2526    6.4 18.8  0.2  chr13             43530356 43530744  (8655283) C TC1DR3            DNA/TcMar-Tc1         (565)    660     200  670157  
   200   22.4  4.1  0.0  chr13             43530728 43530741  (8655286) + Merlin-2_DR       DNA/Merlin             4851   4900  (9020)  670158 *
   248    8.8  0.0  0.0  chr13             43530742 43530775  (8655252) C TC1DR3            DNA/TcMar-Tc1        (1190)     35       2  670157  
   200   13.2  2.6  0.0  chr13             43530753 43530790  (8655237) C hAT-24_DR         DNA/hAT-Ac           (2087)   1701    1663  670159 *
   235   12.5  0.0  0.0  chr13             43530775 43530855  (8655172) + ASAT_CY           Satellite                 1     81   (180)  670160  
   519   20.8  1.6  0.8  chr13             43531392 43531517  (8654510) C ANGEL             DNA/Kolobok            (96)    213      87  670161  
   295   22.4  1.9  3.0  chr13             43531423 43531447  (8654580) + EnSpm-N40B_DR     DNA/CMC-EnSpm          2995   3188  (2319)  670162 *
   246   28.1  0.0  0.0  chr13             43531448 43531529  (8654498) + DNA2-7_DR         DNA                    4765   4846  (4804)  670163  
   927   21.0  6.3  2.9  chr13             43531726 43531995  (8654032) + Kolobok-N3_DR     DNA/Kolobok-T2?          27    305    (65)  670164  
   241   11.7  1.5  8.2  chr13             43532127 43532191  (8653836) C Dada-tL_DR        DNA/Dada             (8411)   1996    1936  670165 *
  1005   13.3  2.4 18.8  chr13             43532135 43532431  (8653596) + Helitron-N2_DR    RC/Helitron            1325   1580   (883)  670166  
   426   26.5  1.5  1.5  chr13             43532286 43532324  (8653703) + hAT-N131_DR       DNA/hAT-Ac              185    290  (1774)  670167 *
   566    8.4  0.8  0.0  chr13             43532325 43532455  (8653572) C CryptonV-3_DR     DNA/Crypton-V       (22947)    506     375  670168  
   221   24.2  6.1  0.0  chr13             43532433 43532498  (8653529) C DNA2-2B_DR        DNA                   (102)    827     758  670169 *
   426   26.5  1.5  1.5  chr13             43532456 43532488  (8653539) + hAT-N131_DR       DNA/hAT-Ac              291    387  (1677)  670167  
  1670   15.7 22.6  1.5  chr13             43532614 43533130  (8652897) C TDR13             DNA                     (0)    772       1  670170  
   440   22.1  4.0 11.1  chr13             43533143 43533315  (8652712) C HATN8_DR          DNA/Zisupton           (86)    169       8  670171  
   263   13.9  2.3  0.0  chr13             43533278 43533320  (8652707) C hAT-N35B_DR       DNA/hAT-Ac            (959)    653     610  670172 *
   287   17.3  9.9  6.1  chr13             43533967 43533985  (8652042) + Merlin-1_DR       DNA/Merlin             1607   1629  (8898)  670173  
  1435    8.6  6.7  4.7  chr13             43533986 43534255  (8651772) + Mariner-N38_DR    DNA/TcMar-Tc1             1    275   (272)  670174  
  1470   17.0 11.4  0.8  chr13             43534256 43534587  (8651440) C TDR13E            DNA                   (313)    367       1  670175  
  7710    7.7  8.8  0.2  chr13             43534607 43535732  (8650295) C TC1DR3            DNA/TcMar-Tc1           (0)   1225       3  670176  
   462   17.3 28.4  0.0  chr13             43535733 43535848  (8650179) C DNA-N28_DR        DNA/PIF-Harbinger     (413)    152       1  670177  
   606   15.2  5.6  5.6  chr13             43536606 43536765  (8649262) + hAT-N133_DR       DNA/hAT-Ac              111    270   (353)  670178  
   227   18.8  0.0  6.2  chr13             43536764 43536814  (8649213) C TE-X-6_DR         DNA/Crypton-A        (1506)     48       1  670179 *
   375   21.7  1.3 11.3  chr13             43536820 43536975  (8649052) + TE-X-6_DR         DNA/Crypton-A           822    963   (591)  670180  
  1834    7.8  2.6  1.4  chr13             43536977 43537248  (8648779) + BEL-47_DRe-LTR    LTR/Pao                   2    276   (233)  670181  
  1715    9.2  4.7  8.0  chr13             43537238 43537534  (8648493) C Merlin-2_DR       DNA/Merlin           (7133)   6788    6501  670182 *
  1231   10.1  2.3  3.8  chr13             43537529 43537744  (8648283) + BEL-47_DRe-LTR    LTR/Pao                 269    481    (28)  670181 *
  2292    6.3  4.0  0.8  chr13             43537903 43538252  (8647775) + DNA-2-10_DR       DNA/TcMar                 1    361   (866)  670183  
  1512    7.0  4.6  4.6  chr13             43538253 43538490  (8647537) C TDR20             DNA/Merlin              (1)    238       1  670184  
  4918    7.8  7.7  1.3  chr13             43538491 43539312  (8646715) + DNA-2-10_DR       DNA/TcMar               353   1226     (1)  670185  
   314   21.4  1.2  2.4  chr13             43540046 43540131  (8645896) + hAT-N142B_DR      DNA/hAT?                702    786  (1214)  670186 *
   994   10.1  0.0  0.0  chr13             43540057 43540195  (8645832) C SINE2-4_DR        SINE/tRNA-V-RTE         (0)    371     233  670187  
   265   17.9  0.0 10.6  chr13             43540198 43540291  (8645736) + hAT-N122_DR       DNA/hAT-Ac               29    113   (464)  670188 *
   656    7.4  0.9  1.8  chr13             43540291 43540405  (8645622) C L2-57_DR          LINE/L2                 (0)   1043     954  670189 *
  2796   11.7 12.7  0.2  chr13             43540404 43540898  (8645129) C TDR13             DNA                     (6)    766     210  670190  
  1823    5.0  0.0  0.0  chr13             43540904 43541124  (8644903) C DNA8-10B_DR       DNA                     (4)    221       1  670191  
  1343   17.0  0.9  1.4  chr13             43541125 43541340  (8644687) C TDR13             DNA                   (417)    345       1  670170  
   441   27.0  3.0  5.6  chr13             43541195 43541359  (8644668) C DNA9-3_DR         DNA/MULE-MuDR?       (6132)   5247    5087  670192 *
  1009   10.8  8.2  3.0  chr13             43541334 43541553  (8644474) C L2-57_DR          LINE/L2                (74)    969     739  670193  
   275   18.0  0.0  1.6  chr13             43541563 43541624  (8644403) + hAT-N122_DR       DNA/hAT-Ac              114    174   (403)  670194  
  3297    8.8  3.6  1.0  chr13             43541708 43542176  (8643851) + Tc1-5_DR          DNA/TcMar-Tc1           726   1206    (28)  670195  
   205   18.4  0.0  0.0  chr13             43542182 43542219  (8643808) C Mariner-10_DR     DNA/TcMar-Tc1         (150)   1447    1410  670196  
   409   21.8 14.8  2.5  chr13             43542548 43542763  (8643264) + hAT-N122_DR       DNA/hAT-Ac              336    577     (0)  670197  
  1217   15.4 10.8  2.6  chr13             43543637 43543922  (8642105) C ANGEL             DNA/Kolobok             (0)    309       1  670198  
   243   21.0  9.9  0.0  chr13             43543853 43543933  (8642094) + SAT-26B_DR        Satellite               337    425   (368)  670199 *
  4023    9.3  2.1  3.5  chr13             43543930 43544534  (8641493) + Tc1-5_DR          DNA/TcMar-Tc1           619   1215    (19)  670200  
   329   13.5  0.0 13.2  chr13             43544502 43544578  (8641449) C TE-X-6_DR         DNA/Crypton-A          (49)   1505    1438  670201 *
   471    7.5  0.0 24.2  chr13             43544586 43544708  (8641319) C L2-1B_DR          LINE/L2                (12)    996     898  670202  
   282    8.2  2.0  0.0  chr13             43544787 43544835  (8641192) + Tc1-1_DR          DNA/TcMar-Tc1          1560   1609    (16)  670203  
   222   22.0  6.0  0.0  chr13             43544822 43544871  (8641156) + Zisupton-7_DR     DNA/Zisupton          12003  12055  (5027)  670204 *
   570   17.5  0.0  1.0  chr13             43544834 43544937  (8641090) C hAT-N138B_DR      DNA/hAT-Ac            (276)   1173    1071  670205 *
  1913   30.5  2.5 13.1  chr13             43544846 43546309  (8639718) + CryptonV-N5_DR    DNA/Crypton-V          4069   5394 (19143)  670206  
   405   25.2  0.0  9.3  chr13             43544938 43544950  (8641077) C EnSpm-N59_DR      DNA/CMC-EnSpm?       (1252)   2416    2310  670207 *
   586   17.8  2.0  4.0  chr13             43546182 43546333  (8639694) C Merlin-1_DR       DNA/Merlin           (6059)   4468    4320  670208  
   205   13.0 15.2  0.0  chr13             43546963 43547008  (8639019) + LINEX-2_DR        Retroposon              489    541     (3)  670209  
   493   19.7  0.8  2.4  chr13             43547056 43547084  (8638943) C EnSpm-N36_DR      DNA/CMC-EnSpm        (2002)   1223    1102  670210  
   606   12.6  0.0  0.0  chr13             43547085 43547179  (8638848) + L1-60_DR          LINE/L1                 281    375  (5302)  670211 *
   646    8.2  0.0  0.0  chr13             43547096 43547180  (8638847) + HATN4_DR          DNA/hAT-Charlie           1     85   (107)  670212  
  1930   10.8 10.1  0.3  chr13             43547181 43547478  (8638549) + Harbinger-N10_DR  DNA/PIF-Harbinger         1    327     (1)  670213  
   268   36.6  0.0  1.8  chr13             43547181 43547202  (8638825) + hAT-N22B_DR       DNA/hAT-Ac              818    906   (473)  670214 *
   695   20.6  1.3  5.2  chr13             43547344 43547597  (8638430) + EnSpm-N40_DR      DNA/CMC-EnSpm          3293   3405  (1989)  670215  
   277   29.5  3.1  1.0  chr13             43547516 43547611  (8638416) + hAT-N22B_DR       DNA/hAT-Ac              922   1019   (360)  670216 *
   252   20.8  6.4  1.2  chr13             43547623 43547700  (8638327) C Harbinger-N31B_DR DNA/PIF-Harbinger     (123)    558     477  670217  
   245   26.5  3.6  4.0  chr13             43547718 43547822  (8638205) C Harbinger-1N1_DR  DNA/PIF-Harbinger    (1065)    592     518  670218  
   707   16.6  6.0  6.4  chr13             43547855 43548105  (8637922) + TC1DR2            DNA/TcMar-Tc1           622    871     (5)  670219  
   376   22.7  4.3  9.0  chr13             43548095 43548111  (8637916) + CryptonV-N4_DR    DNA/Crypton-V          8854   8964  (4529)  670220 *
   377   24.5  0.0  5.3  chr13             43548112 43548210  (8637817) + hAT-N137_DR       DNA/hAT-Ac             2324   2417  (1154)  670221 *
   434   14.2  0.0  6.4  chr13             43548128 43548210  (8637817) + SINE2-5_DR        SINE/tRNA-V-RTE           4     81   (201)  670222  
   377   25.0  3.4  0.8  chr13             43548129 43548245  (8637782) C DNA7-N2_DR        DNA/hAT-hAT6          (318)   1696    1577  670223 *
   255   25.0  0.0 16.5  chr13             43548211 43548261  (8637766) C DNA6-6_DR         DNA                  (4091)   7190    7076  670224 *
  1188   11.6 41.3  0.4  chr13             43548262 43548369  (8637658) + SINE2-3B_DR       SINE/tRNA-V               5    345     (6)  670225  
  1422    8.4  0.0  1.6  chr13             43549153 43549346  (8636681) C TE-X-17_DR        Unknown                (20)    432     242  670226  
  5512    6.9 20.8  1.2  chr13             43549366 43550361  (8635666) C TDR1              DNA/TcMar-Tc1          (47)   1189       1  670227  
  1055   12.1 23.1  0.0  chr13             43550362 43550558  (8635469) C TE-X-17_DR        Unknown               (209)    243       1  670226  
  3254   13.3 12.7  4.9  chr13             43550882 43551567  (8634460) C TDR13             DNA                    (18)    754      18  670228  
   270   24.9  3.4  8.0  chr13             43551544 43551562  (8634465) + MuDR-2_DR         DNA/MULE-MuDR         15810  15843  (8090)  670229 *
  3623    6.8  3.8  0.6  chr13             43551573 43552102  (8633925) C Mariner-N38_DR    DNA/TcMar-Tc1           (0)    547       1  670230  
   270   24.9  3.4  8.0  chr13             43551621 43551661  (8634366) + MuDR-2_DR         DNA/MULE-MuDR         15844  15922  (8011)  670229 *
   297   18.7 17.5  0.9  chr13             43552026 43552122  (8633905) + EnSpm-N13_DR      DNA/CMC-EnSpm         19517  19629  (2520)  670231  
   209   22.0  4.6  5.8  chr13             43552359 43552445  (8633582) + hAT-N48B_DR       DNA/hAT-Ac             1230   1315   (825)  670232  
  2018   14.4  2.2  1.9  chr13             43552730 43553160  (8632867) + TC1DR2            DNA/TcMar-Tc1             6    707   (435)  670233  
  2050   15.4  4.8  0.9  chr13             43553197 43553609  (8632418) + TC1DR2            DNA/TcMar-Tc1             6    434   (442)  670234  
   455   21.3  1.6  4.5  chr13             43553646 43553827  (8632200) C Merlin-2_DR       DNA/Merlin           (7456)   6465    6289  670235 *
  1333   13.3  0.8  0.4  chr13             43553666 43553906  (8632121) + TC1DR2            DNA/TcMar-Tc1            11    252   (624)  670236  
   200   22.4 11.3  2.8  chr13             43553855 43553887  (8632140) + Zisupton-6_DR     DNA/Zisupton           9164   9307 (12809)  670237 *
   384    5.5  3.2  3.2  chr13             43553883 43553976  (8632051) + hAT-13_DR         DNA/hAT-Tip100         2372   2465   (337)  670238  
   337    9.0  5.0  0.0  chr13             43553888 43553987  (8632040) C EnSpm-N2_DR       DNA/CMC-EnSpm         (938)   3077    2973  670239 *
  2090   11.7 24.8  0.3  chr13             43553906 43554438  (8631589) + Merlin-1_DR       DNA/Merlin             1556   2218  (8309)  670240  
   313   13.0  0.0  0.0  chr13             43554393 43554446  (8631581) C EnSpm-N13_DR      DNA/CMC-EnSpm        (3132)  19017   18964  670241 *
   255   14.5  0.0  0.0  chr13             43554401 43554462  (8631565) + EnSpm-N13_DR      DNA/CMC-EnSpm          5513   5574 (16575)  670242 *
   349   12.8 12.5  2.3  chr13             43554428 43554440  (8631587) + CryptonV-N1_DR    DNA/Crypton-V          4906   4926  (5125)  670243  
  2204   11.3 10.2  0.2  chr13             43554441 43554803  (8631224) + DNA14-5-1_DR      DNA                       3    401   (292)  670244  
   253   15.8  0.0  7.1  chr13             43554447 43554467  (8631560) C Merlin-1_DR       DNA/Merlin           (2387)   8140    8071  670245 *
   537   14.5  0.0  0.0  chr13             43554753 43554835  (8631192) C hAT-N89B_DR       DNA/hAT-Ac           (1481)    931     849  670246  
   551   27.1  1.2  3.2  chr13             43555826 43555985  (8630042) C Penelope-5_DR     LINE/Penelope         (487)   2389    2233  670247 *
   650   18.9  8.3  0.7  chr13             43555843 43555986  (8630041) + DNA9-6_DR         DNA                    4440   4594  (3290)  670248 *
  2226   12.2  6.3  0.5  chr13             43555863 43556209  (8629818) C SINE2-4_DR        SINE/tRNA-V-RTE         (0)    371       5  670249  
  2204   18.6 11.4 12.0  chr13             43556210 43556318  (8629709) C Helitron-2_DR     RC/Helitron          (3591)  23821   23071  670250  
  2389    5.0  0.3  0.3  chr13             43556319 43556617  (8629410) C SINE2-4_DR        SINE/tRNA-V-RTE         (1)    370      72  670251  
   304   17.2  0.0  1.7  chr13             43556663 43556721  (8629306) + HATN11B_DR        DNA/hAT                 409    466   (224)  670252  
   224   15.9  7.2  0.0  chr13             43556688 43556756  (8629271) + Gypsy-31-LTR_DR   LTR/Gypsy               120    193   (761)  670253 *
   260   24.8 12.6  7.3  chr13             43556922 43556949  (8629078) + ENSPM-6_DR        DNA/CMC-EnSpm         22358  22394 (10222)  670254  
  1771    0.5  0.0  0.0  chr13             43556950 43557142  (8628885) C TDR3              DNA/hAT-Charlie         (0)    193       1  670255  
   515   21.5  1.4  7.5  chr13             43557143 43557172  (8628855) C CryptonV-N5_DR    DNA/Crypton-V       (22075)   2462    2441  670256  
   292   20.7  7.7  4.3  chr13             43557754 43557844  (8628183) C hAT-N54B_DR       DNA/hAT-Ac              (0)    494     401  670257  
   276   19.9  0.8  4.3  chr13             43557773 43557814  (8628213) + EnSpm-N33_DR      DNA/CMC-EnSpm           219    335  (1922)  670258 *
   284   15.2  5.1  0.0  chr13             43557815 43557835  (8628192) + Merlin-1_DR       DNA/Merlin             2149   2231  (8296)  670259  
   380    5.3  0.0  1.8  chr13             43557836 43557893  (8628134) + P-1_DR            DNA/P                  7276   7332  (2636)  670260  
   375   20.0  2.0  1.0  chr13             43557837 43557893  (8628134) + ACROBAT1          DNA/PIF                 809    866   (513)  670261 *
  1597    3.4  1.4  1.0  chr13             43557894 43558100  (8627927) C hAT-N54_DR        DNA/hAT-Ac              (0)   1689    1482  670262  
   283   20.3  3.4 14.7  chr13             43557938 43558077  (8627950) C P-1_DR            DNA/P                (2362)   7606    7296  670263 *
   371    6.8  0.0  7.8  chr13             43558080 43558190  (8627837) + Kolobok-1_DR      DNA/Kolobok-T2         2839   2941  (3362)  670264 *
   438    5.2  2.1  0.0  chr13             43558100 43558195  (8627832) C Mariner-N5C_DR    DNA/TcMar            (6426)   1495    1398  670265  
   213    4.3  8.4 18.3  chr13             43558191 43558220  (8627807) + EnSpm-N11_DR      DNA/CMC-EnSpm           443    571  (4782)  670266 *
   400    4.1  0.0 12.0  chr13             43558196 43558211  (8627816) C DNA9-6_DR         DNA                   (368)   7516    7417  670267  
   305    8.2  0.0 16.8  chr13             43558212 43558228  (8627799) C CryptonV-2_DR     DNA/Crypton-V       (15858)   5950    5841  670268  
   283   20.3  3.4 14.7  chr13             43558229 43558256  (8627771) C P-1_DR            DNA/P                (2362)   7295    7230  670263 *
  3729   12.7 15.8  1.7  chr13             43558232 43558952  (8627075) C Tc1-4_DR          DNA/TcMar-Tc1         (749)    823       2  670269  
   232   16.7  0.0  0.0  chr13             43559361 43559414  (8626613) + (GTATG)n          Simple_repeat             2     55     (0)  670270  
   839   12.1  0.0  0.0  chr13             43559447 43559562  (8626465) C HATN2_DR          DNA/hAT                 (0)   1219    1104  670271  
   257   24.2  5.1  3.6  chr13             43559595 43559731  (8626296) + DNA2-13_DR        DNA                     267    405  (5493)  670272 *
   317   21.2  0.0  0.0  chr13             43559657 43559736  (8626291) C EnSpm-N48_DR      DNA/CMC-EnSpm        (1612)   1966    1887  670273  
   277   22.1  0.0  0.0  chr13             43559665 43559759  (8626268) + MOSAT_DR          Satellite              1111   1205   (882)  670274 *
   808   25.7  5.8  7.8  chr13             43559675 43560368  (8625659) C Polinton-4_DR     DNA/Maverick         (7591)  12696   12407  670275 *
  1006   20.2  0.3 11.0  chr13             43559687 43560597  (8625430) + (TCCA)n           Simple_repeat             1   1168   (184)  670276  
   554   36.1  0.5  5.1  chr13             43560598 43560910  (8625117) + (TCCG)n           Simple_repeat             1    298     (0)  670277  
  1006   20.2  0.3 11.0  chr13             43560911 43560939  (8625088) + (TCCA)n           Simple_repeat          1169   1204   (148)  670276  
   213   38.7  0.7  0.0  chr13             43560940 43561089  (8624938) + Ginger1-N1_DR     DNA/Ginger-1            271    421  (2237)  670278  
  1006   20.2  0.3 11.0  chr13             43561090 43561201  (8624826) + (TCCA)n           Simple_repeat          1205   1352     (0)  670276  
   202   23.6  0.0 11.6  chr13             43561119 43561214  (8624813) C Polinton-4_DR     DNA/Maverick         (7591)  12696   12611  670279 *
  1318   16.3  4.2  0.4  chr13             43561279 43561537  (8624490) C Kolobok-N10B_DR   DNA/Kolobok             (2)    269       1  670280  
   466   24.6  6.4  9.7  chr13             43561633 43561680  (8624347) + DNA2-8_DR         DNA/CMC-EnSpm          2569   2608  (1799)  670281  
  1031   16.2 11.4  1.5  chr13             43561681 43561925  (8624102) + Kolobok-N10B_DR   DNA/Kolobok               1    269     (2)  670282  
   904   14.7  5.2  4.1  chr13             43562338 43562564  (8623463) C EnSpm-N26B_DR     DNA/CMC-EnSpm           (0)    221       8  670283  
 13925    8.9  2.4  0.7  chr13             43562572 43564538  (8621489) + L2-1_DR           LINE/L2                2984   4985     (0)  670284  
   566   13.1  1.9  5.9  chr13             43564539 43564689  (8621338) + EnSpm-N26B_DR     DNA/CMC-EnSpm           100    221     (0)  670285  
   236   32.9  0.0  0.0  chr13             43564720 43564795  (8621232) + DNA-X-5_DR        DNA/hAT                   1     76  (1145)  670286  
   312   10.7  2.5  6.1  chr13             43564894 43564916  (8621111) C Harbinger-N17_DR  DNA/PIF-Harbinger    (1187)    458     344  670287  
   335    7.3  4.2  0.0  chr13             43564917 43565012  (8621015) + EnSpm-N33_DR      DNA/CMC-EnSpm           248    347  (1910)  670288  
   200   13.4  3.6 18.3  chr13             43564960 43565096  (8620931) + CryptonV-N4_DR    DNA/Crypton-V          4895   5014  (8479)  670289 *
   398   13.4  0.0  0.0  chr13             43565013 43565041  (8620986) + ERV1-7_DR-I       LTR/ERV1               1720   1815  (4888)  670290  
   238   10.4  0.0  4.6  chr13             43565013 43565025  (8621002) C DNA-TA-4_DR       DNA/TcMar            (8245)   1548    1464  670291 *
   841    9.4  3.6  1.3  chr13             43565117 43565246  (8620781) + HERO-4_DR         LINE/R2-Hero            146    259   (550)  670292  
  2059    7.4 10.5  0.0  chr13             43565271 43565566  (8620461) + HERO-4_DR         LINE/R2-Hero            449    775    (34)  670293  
   673   13.9  7.4  2.2  chr13             43565673 43565848  (8620179) + TDR16             DNA/Merlin               23    207   (106)  670294  
   414    9.8  0.0  1.6  chr13             43565939 43566000  (8620027) C TE-X-16_DR        DNA/Crypton-A         (288)     65       5  670295  
   375    6.8  0.0  5.6  chr13             43566987 43567174  (8618853) + (TAA)n            Simple_repeat             2    179     (0)  670296  
   207   14.2  1.2  7.6  chr13             43567129 43567212  (8618815) C Helitron-N2_DR    RC/Helitron          (2374)     89      11  670297 *
   980   14.4  1.2  1.8  chr13             43567758 43567927  (8618100) C HE1_DR1           SINE/tRNA-V-RTE       (137)    265      97  670298  
   620   22.9  0.0  4.7  chr13             43567771 43567949  (8618078) C EnSpm-N44_DR      DNA/CMC-EnSpm        (3061)   5591    5421  670299 *
   332   10.2  1.9  0.0  chr13             43567911 43567964  (8618063) C DIRS-1E-LTR_DR    LTR/Ngaro             (452)    238     190  670300 *
   373   23.8  1.0 15.9  chr13             43567928 43567943  (8618084) + DNA7-N2_DR        DNA/hAT-hAT6           1580   1696   (318)  670301  
   334   11.5  3.0  7.9  chr13             43567949 43568014  (8618013) C ASAT_CY           Satellite             (156)    106      44  670302  
  2638   10.6  5.0  3.7  chr13             43568373 43568851  (8617176) + Kolobok-N5_DR     DNA/Kolobok-T2?           1    485     (0)  670303  
   315   13.3  0.0  0.0  chr13             43569002 43569046  (8616981) + HE1_DR1           SINE/tRNA-V-RTE         247    291   (111)  670304  
   263   21.1  0.0  0.0  chr13             43569004 43569055  (8616972) C DNA-2-32_DR       DNA/CMC-EnSpm?       (4884)   3898    3847  670305 *
   334   21.5  2.1  3.2  chr13             43569052 43569143  (8616884) + Copia-11G_DR-LTR  LTR/Gypsy?              263    353   (118)  670306  
  4445    6.1  0.4  0.0  chr13             43569144 43569700  (8616327) C TDR8C             DNA                     (0)   1122     564  670307  
  2519   13.1  2.8  1.5  chr13             43569701 43570171  (8615856) + Copia-8-LTR_DR    LTR/Gypsy?                1    477     (7)  670308  
  3379    7.5  9.0  0.9  chr13             43570178 43570701  (8615326) C TDR8C             DNA                   (556)    566       1  670307  
   856   19.4  0.6  1.8  chr13             43570702 43570855  (8615172) + TDR17B            DNA/Sola-1              393    544  (1002)  670309 *
   973   11.2  0.0  0.0  chr13             43570717 43570850  (8615177) C SINE2-3_DR        SINE/tRNA-V-RTE         (1)    367     234  670310  
   622   16.7  4.8  2.0  chr13             43570822 43570850  (8615177) C Copia-11B_DR-LTR  LTR/Gypsy?            (317)    151      51  670311 *
   643   11.7  1.9  2.9  chr13             43570851 43570956  (8615071) + Copia-11G_DR-LTR  LTR/Gypsy?              360    464    (14)  670306 *
   854   17.6  0.6  0.6  chr13             43570851 43570872  (8615155) C Helitron-2_DR     RC/Helitron          (4027)  23381   23226  670312  
   622   16.7  4.8  2.0  chr13             43570957 43570968  (8615059) C Copia-11B_DR-LTR  LTR/Gypsy?            (317)     50       1  670311  
   697   16.6  0.7  0.7  chr13             43570971 43571116  (8614911) + DNA-N44_DR        DNA/Kolobok-T2          387    532     (0)  670313  
  1838   16.9  0.5 36.5  chr13             43571671 43571696  (8614331) + DNA6-6_DR         DNA                    4192   4223  (7058)  670314  
  2572   11.1  1.3  0.0  chr13             43571697 43572075  (8613952) + HE1_DR1           SINE/tRNA-V-RTE           1    384    (18)  670315  
  1838   16.9  0.5 36.5  chr13             43572076 43572377  (8613650) + DNA6-6_DR         DNA                    4224   4605  (6676)  670314  
   392    8.1  0.0  0.0  chr13             43572290 43572388  (8613639) C EnSpm-N2_DR       DNA/CMC-EnSpm        (1012)   3003    2905  670316 *
  4450   14.2  2.0 13.0  chr13             43572397 43573433  (8612594) C TDR2              DNA/TcMar-Tc1           (0)    937       2  670317  
   246   22.6  0.0  5.6  chr13             43573670 43573744  (8612283) C DNA8-28_DR        DNA/hAT              (3512)   3630    3560  670318 *
   324   12.3  7.9  3.8  chr13             43573679 43573754  (8612273) C DNA2-16_DR        DNA                  (9796)   8255    8177  670319 *
  1838   13.7 12.5  0.0  chr13             43573688 43574023  (8612004) C HE1_DR1           SINE/tRNA-V-RTE        (22)    380       3  670320  
   241   22.5 11.5  4.0  chr13             43574035 43574071  (8611956) C EnSpm-N1_DR       DNA/CMC-EnSpm        (1555)    975     854  670321  
   381   15.6 15.6  0.0  chr13             43574072 43574167  (8611860) C ANGEL             DNA/Kolobok             (0)    309     199  670322  
  1015   21.7  9.2  1.6  chr13             43574719 43575013  (8611014) + LOOPERN3B_DR      DNA/Kolobok-T2            1    317   (732)  670323  
   216   20.0  0.0  0.0  chr13             43575028 43575067  (8610960) + IS3EU-4_DR        DNA/IS3EU             11200  11239  (3790)  670324  
  1020   16.7  1.4  4.8  chr13             43575183 43575396  (8610631) + IS3EU-4_DR        DNA/IS3EU             11634  11840  (3189)  670325  
  1423    8.3 57.4  2.0  chr13             43575398 43575902  (8610125) + TDR13B2           DNA                       1    779     (0)  670326  
  3223    6.0 21.5  2.2  chr13             43575927 43576503  (8609524) + TDR1              DNA/TcMar-Tc1             1    686   (550)  670327  
   279   29.1  1.0  0.0  chr13             43576863 43576885  (8609142) + DNA6-1_DR         DNA/hAT-hAT5            496    538   (611)  670328  
  1346    9.1  4.9  2.2  chr13             43576893 43577117  (8608910) + ANGEL             DNA/Kolobok               1    231    (78)  670329  
   279   29.1  1.0  0.0  chr13             43576936 43576965  (8609062) + DNA6-1_DR         DNA/hAT-hAT5            539    599   (550)  670328 *
  3370    7.9  4.8  0.9  chr13             43577122 43577642  (8608385) C DNA-5-1_DR        DNA/hAT?              (198)    541       1  670330  
   223    3.6  0.0  0.0  chr13             43579037 43579064  (8606963) C Mariner-10_DR     DNA/TcMar-Tc1           (0)   1597    1570  670331  
  1257   10.0 19.9  5.8  chr13             43579123 43579396  (8606631) C TDR13             DNA                     (0)    772     462  670332  
  7793    4.1  0.3  2.4  chr13             43579397 43580388  (8605639) + DNA6-8_DR         DNA                       1    972     (0)  670333  
  2673   11.7  9.1  0.0  chr13             43580389 43580816  (8605211) C TDR13             DNA                   (305)    467       1  670334  
  2315   11.4  5.6  1.2  chr13             43580817 43581224  (8604803) + Mariner-N20_DR    DNA/TcMar-Tc1            27    452   (417)  670335  
   301   15.6  0.0  0.0  chr13             43581219 43581263  (8604764) C DIRS-N2_DR        LTR/Ngaro            (1541)   4488    4444  670336 *
   286   17.4  0.0  7.7  chr13             43581261 43581316  (8604711) + Harbinger1_DR     DNA/PIF-Harbinger      4333   4384    (77)  670337 *
   671    8.5  0.0  0.0  chr13             43581340 43581431  (8604596) + Mariner-N20_DR    DNA/TcMar-Tc1           452    536   (333)  670338 *
  2048    4.7  0.0  0.0  chr13             43581422 43581676  (8604351) + DNA-8-11_DR       DNA/hAT-Ac              645    899    (62)  670339  
   300   16.9  0.0  0.0  chr13             43582165 43582223  (8603804) + EnSpm-17_DR       DNA/CMC-EnSpm          2706   2764  (6512)  670340  
  5472    1.1  0.2  0.0  chr13             43582225 43582841  (8603186) + DIRS-N4_DR        LTR/Ngaro              5179   5796     (0)  670341  
   333    9.5  7.1  1.1  chr13             43582816 43582841  (8603186) + P-1_DR            DNA/P                  7498   7587  (2381)  670342 *
   376   10.2  0.0  0.0  chr13             43582842 43582900  (8603127) C Merlin-1_DR       DNA/Merlin           (2360)   8167    8109  670343  
   266   17.7  2.5  1.2  chr13             43582844 43582923  (8603104) + piggyBac-N5_DR    DNA/PiggyBac?          1199   1279   (857)  670344 *
  2493   11.8  6.7  1.8  chr13             43582899 43583328  (8602699) + hAT-N185_DR       DNA/hAT?                 24    474   (486)  670345  
  1435   13.8  9.7  0.0  chr13             43583364 43583632  (8602395) C Looper-N7_DR      DNA/Kolobok-T2        (720)    295       1  670346  
   741   16.5  9.0  1.0  chr13             43583633 43583808  (8602219) C ANGEL             DNA/Kolobok           (119)    190       1  670347  
   362   23.9  5.7  2.3  chr13             43583700 43583823  (8602204) + DNA8-20_DR        DNA/hAT                8836   8963 (11825)  670348 *
   328   24.9  8.6  7.6  chr13             43583809 43583849  (8602178) C EnSpm-7_DR        DNA/CMC-EnSpm        (1714)   9317    9097  670349 *
   249    8.1  2.7  0.9  chr13             43584513 43584624  (8601403) + Harbinger-N16_DR  DNA/PIF-Harbinger      2820   2933   (473)  670350 *
   276   18.0  3.2  2.6  chr13             43584536 43584689  (8601338) + DNA-X-5_DR        DNA/hAT                1047   1201    (20)  670351 *
   450   17.6  1.4  0.0  chr13             43584539 43584712  (8601315) C DNAX-16_DR        DNA                   (108)    315     223  670352  
   208   17.4  0.0  0.0  chr13             43584678 43584723  (8601304) C CryptonV-3_DR     DNA/Crypton-V       (15594)   7859    7814  670353 *
   491    9.5 11.9  0.0  chr13             43584709 43584792  (8601235) + EnSpm-N17_DR      DNA/TcMar              3292   3385  (1808)  670354 *
   570    4.3  1.4  0.0  chr13             43584721 43584790  (8601237) + SINE2-5_DR        SINE/tRNA-V-RTE         212    282     (0)  670355  
   541   14.0  1.1  0.0  chr13             43584791 43584813  (8601214) + hAT-N29_DR        DNA/hAT-Tip100         1277   1370   (210)  670356  
   698    9.4  0.8  1.7  chr13             43588380 43588498  (8597529) + Mariner-10_DR     DNA/TcMar-Tc1          1397   1514    (83)  670357  
  2031    5.6  0.0  0.0  chr13             43588503 43588751  (8597276) C TE-X-18_DR        DNA                     (0)    249       1  670358  
   305    3.4  4.6  9.7  chr13             43588758 43588822  (8597205) C Mariner-10_DR     DNA/TcMar-Tc1        (1518)     79      18  670359  
   355   13.1  0.0  1.6  chr13             43588853 43588914  (8597113) C Mariner-N5C_DR    DNA/TcMar            (2790)   5131    5071  670360  
  1478    5.8  0.5  1.6  chr13             43588962 43589152  (8596875) + TC1DR3            DNA/TcMar-Tc1          1036   1224     (1)  670361  
   247   20.2  1.0 14.1  chr13             43589216 43589319  (8596708) + DNA2-16_DR        DNA                   10003  10094  (7957)  670362 *
   478   18.3 13.8  1.9  chr13             43589273 43589324  (8596703) + Dada-U1A_DR       DNA/Dada               5655   5816  (5163)  670363  
   549   14.0  0.0  0.0  chr13             43589325 43589417  (8596610) + ANGEL             DNA/Kolobok              94    186   (123)  670364  
   468   10.1  0.0  0.0  chr13             43589419 43589487  (8596540) + hAT-N130_DR       DNA/hAT-Ac                1     69   (352)  670365 *
   802   12.2  6.6  2.5  chr13             43589467 43589484  (8596543) C Merlin-1_DR       DNA/Merlin           (6038)   4489    4335  670366  
   886    8.4  6.9  0.0  chr13             43589485 43589615  (8596412) + hAT-N137_DR       DNA/hAT-Ac             2571   2710   (861)  670367  
   773   14.9  5.8  3.4  chr13             43589618 43589640  (8596387) + DNA8-25_DR        DNA                    2019   2196  (1771)  670368 *
  1924   13.6  8.7  0.2  chr13             43589623 43590026  (8596001) + hAT-N126B_DR      DNA/hAT-Ac               62    499   (101)  670369  
   237   21.7 11.6  4.7  chr13             43589937 43590025  (8596002) + DNA6-1_DR         DNA/hAT-hAT5            710    838   (311)  670370 *
   241    6.2  0.0  0.0  chr13             43590026 43590057  (8595970) + HATN12B_DR        DNA/hAT-Ac              653    684    (11)  670371  
   213   18.8  5.1  0.8  chr13             43590041 43590117  (8595910) C EnSpm-N6B_DR      DNA/CMC-EnSpm?       (2680)    570     515  670372 *
   571   18.8  2.3  0.0  chr13             43590057 43590184  (8595843) + ANGEL             DNA/Kolobok             179    309     (0)  670373  
   323   21.0 15.7  4.9  chr13             43590185 43590245  (8595782) C TE-X-13_DR        Unknown              (1313)   1112    1033  670374  
   203    6.0  4.7  3.5  chr13             43590733 43590818  (8595209) + DNA-6-N2_DR       DNA                    4223   4309   (747)  670375 *
   210    8.3  0.0  0.0  chr13             43590813 43590860  (8595167) C L1-11_DR          LINE/L1              (1899)   5425    5378  670376  
   244    8.9  6.3  0.0  chr13             43590911 43590989  (8595038) + DNA-1-7_DR        DNA/PIF-Harbinger       669    752   (686)  670377  
   627   11.1 14.3  3.2  chr13             43592773 43592912  (8593115) C DNAX-23_DR        DNA                  (1410)  10391   10237  670378 *
  2492    8.5  4.0  0.3  chr13             43592788 43593139  (8592888) C SINE2-4_DR        SINE/tRNA-V-RTE         (2)    369       5  670379  
   944   16.0  5.1  7.4  chr13             43592929 43593164  (8592863) + CryptonV-N4_DR    DNA/Crypton-V          7659   7889  (5604)  670380 *
   339   11.8  0.0  0.0  chr13             43593340 43593390  (8592637) + TDR6              DNA                       1     51   (199)  670381  
   211   15.6  0.0  0.0  chr13             43593364 43593395  (8592632) + Gypsy57-LTR_DR    LTR/Gypsy               170    201  (1024)  670382 *
  1365    8.5  0.0  0.5  chr13             43593402 43593602  (8592425) C DNA-X-3_DR        DNA                  (1272)    202       3  670383  
   243   14.9  5.8  2.8  chr13             43593542 43593610  (8592417) C DNA-8-24_DR       DNA/hAT-Tip100       (1231)    552     482  670384 *
   204   22.1  0.0  5.1  chr13             43593651 43593712  (8592315) + EnSpm-11_DR       DNA/CMC-EnSpm          1867   1925  (7078)  670385  
   246   35.1  0.0  0.0  chr13             43593846 43593922  (8592105) + DNA-5-8_DR        DNA/hAT-hAT5            301    377  (1103)  670386  
  2085   15.9  3.7  0.7  chr13             43593925 43594329  (8591698) C EnSpm-N10_DR      DNA/CMC-EnSpm        (5504)   3804    3388  670387 *
  2836    5.5  1.7  0.0  chr13             43593978 43594338  (8591689) C SINE2-3_DR        SINE/tRNA-V-RTE         (1)    367       1  670388  
   462   19.6  2.6  3.5  chr13             43595137 43595252  (8590775) C EnSpm-N26B_DR     DNA/CMC-EnSpm           (6)    215     101  670389  
  3792    8.5  3.1  0.0  chr13             43595256 43595775  (8590252) + DNA21TA1_DR       DNA/TcMar-Tc1             1    536     (3)  670390  
  3541   15.7 11.6  0.4  chr13             43595849 43596537  (8589490) + TDR13             DNA                       1    766     (6)  670391  
   955   12.5  0.0  5.3  chr13             43596503 43596680  (8589347) C hAT-N167B_DR      DNA/hAT-Charlie       (163)   1410    1242  670392 *
   686   18.4  5.0  4.4  chr13             43596536 43596717  (8589310) C CryptonV-N2_DR    DNA/Crypton-V         (890)  15748   15566  670393 *
   774   15.0  2.3  3.5  chr13             43596691 43596863  (8589164) + EnSpm-N26B_DR     DNA/CMC-EnSpm            43    213     (8)  670394  
   629   19.2 16.0  2.1  chr13             43597197 43597409  (8588618) + DNAX-16_DR        DNA                       1    242   (181)  670395  
  1018   16.0  2.4  0.5  chr13             43597534 43597740  (8588287) + DNAX-16_DR        DNA                     186    396    (27)  670396  
  1666    7.5  7.1  0.0  chr13             43597937 43598190  (8587837) + Mariner-N38_DR    DNA/TcMar-Tc1             2    273   (274)  670397  
   768    9.7  6.2  0.7  chr13             43598615 43598631  (8587396) C CryptonV-N4_DR    DNA/Crypton-V        (8380)   5113    5089  670398  
  2459    8.4  1.6 30.5  chr13             43598632 43599331  (8586696) + Mariner-N38_DR    DNA/TcMar-Tc1             3    547     (0)  670399  
   227   23.3  6.3  7.3  chr13             43599234 43599272  (8586755) C MuDR-2_DR         DNA/MULE-MuDR        (7999)  15934   15844  670400 *
   252   18.8  1.5  3.1  chr13             43599273 43599296  (8586731) + ENSPM-6_DR        DNA/CMC-EnSpm          2678   2742 (29874)  670401  
   272    9.8  0.0  2.4  chr13             43599297 43599338  (8586689) C hAT-N21B_DR       DNA/hAT-Ac            (553)    748     708  670402 *
   945   14.7  8.3  0.0  chr13             43599332 43599535  (8586492) + hAT-N21B_DR       DNA/hAT-Ac             1000   1220    (81)  670403  
   609   22.0  6.3  5.0  chr13             43599333 43599571  (8586456) + Merlin-1_DR       DNA/Merlin             5010   5251  (5276)  670404 *
   960   14.2  7.9  0.0  chr13             43600246 43600435  (8585592) + Merlin-1_DR       DNA/Merlin             1597   1801  (8726)  670405  
   755   18.6 15.2  2.2  chr13             43600250 43600276  (8585751) C MuDR-2_DR         DNA/MULE-MuDR        (7574)  16359   16093  670406 *
   988    9.2  9.8  0.0  chr13             43600277 43600449  (8585578) C hAT-N21B_DR       DNA/hAT-Ac             (81)   1220    1031  670407  
   954   11.0 16.2  0.8  chr13             43600450 43600486  (8585541) C Mariner-N38_DR    DNA/TcMar-Tc1           (0)    547     306  670408  
   346    0.0 16.3  1.8  chr13             43600487 43600535  (8585492) + DNA8-4C_DR        DNA/hAT-Charlie           1     56  (1205)  670409  
  1862    6.9  3.2  0.0  chr13             43600550 43600795  (8585232) + HATN8_DR          DNA/Zisupton              1    254     (1)  670410  
  1270   14.0  3.9  0.4  chr13             43600796 43601025  (8585002) + DNA8-4C_DR        DNA/hAT-Charlie         368    605   (656)  670411  
   523   14.7  1.9  1.0  chr13             43601052 43601154  (8584873) C Helitron-N2_DR    RC/Helitron          (1010)   1453    1350  670412  
   443   17.5  0.0  4.6  chr13             43601053 43601166  (8584861) C hAT-N202_DR       DNA/hAT-Tip100       (1395)    490     382  670413 *
  1426   12.4  1.8 30.3  chr13             43601067 43601268  (8584759) + hAT-N164_DR       DNA/hAT-Tip100          868   1293   (747)  670414  
  2243    6.8  2.3  1.1  chr13             43601269 43601611  (8584416) C Mariner-N38_DR    DNA/TcMar-Tc1         (120)    427      81  670415  
  1409   12.9  0.4  5.5  chr13             43601381 43601650  (8584377) C CryptonV-3_DR     DNA/Crypton-V       (22268)   1185     929  670416 *
  1287   14.7  3.5 18.4  chr13             43601654 43602019  (8584008) C hAT-N67_DR        DNA/hAT-Tip100        (873)    673     354  670417  
  2546    5.1  7.1  0.6  chr13             43602724 43603061  (8582966) C SINE2-3_DR        SINE/tRNA-V-RTE         (2)    366       7  670418  
  1053   11.2 10.1  0.0  chr13             43602904 43603081  (8582946) C SAT-26B_DR        Satellite               (2)    791     596  670419 *
   359    9.3  0.0 10.3  chr13             43603071 43603166  (8582861) C Mariner-N18_DR    DNA/TcMar-ISRm11      (515)     97      11  670420 *
   380   19.6  4.8  9.4  chr13             43603098 43603423  (8582604) + Mariner-N19_DR    DNA/TcMar-ISRm11        468    766   (720)  670421  
   297   28.6  3.8  4.4  chr13             43603167 43603253  (8582774) C EnSpm-N13_DR      DNA/CMC-EnSpm       (15969)   6180    5999  670422 *
   268    9.8  7.3  0.0  chr13             43603742 43603782  (8582245) + hAT-N141_DR       DNA/hAT-Charlie          51     94   (100)  670423  
   753    8.2 18.1  2.5  chr13             43603796 43603933  (8582094) C hAT-N141_DR       DNA/hAT-Charlie        (34)    160       2  670424  
   304   18.4 14.7  4.7  chr13             43603934 43603975  (8582052) + TDR19             DNA/hAT-Charlie          35    242   (154)  670425  
  2730   10.4  2.3  2.3  chr13             43604768 43605198  (8580829) C TDR2              DNA/TcMar-Tc1         (506)    431       1  670426  
   298   16.1  0.0  0.0  chr13             43605278 43605333  (8580694) + L2-2_DRe          LINE/L2                4180   4235     (3)  670427  
   329   20.0  0.0  0.0  chr13             43605347 43605406  (8580621) C Harbinger-3N2_DR  DNA/PIF-Harbinger       (2)    270     211  670428 *
   461   24.0  3.1  3.8  chr13             43605388 43605547  (8580480) + DNA-6-N2_DR       DNA                    3463   3621  (1435)  670429 *
   553   20.5  1.7  0.8  chr13             43605409 43605526  (8580501) C EnSpm-N48B_DR     DNA/CMC-EnSpm        (6093)    866     748  670430 *
   868   16.0  0.6  7.6  chr13             43605524 43605706  (8580321) C Harbinger-3N2_DR  DNA/PIF-Harbinger      (86)    186      16  670428  
   422   25.8  3.5  3.5  chr13             43605527 43605581  (8580446) + DNA8-17_DR        DNA/hAT-Tip100         1547   1719    (94)  670431 *
   935   28.2  8.5  1.8  chr13             43605686 43605745  (8580282) + EnSpm-6N1_DR      DNA/CMC-EnSpm          5979   6413  (2819)  670432  
  1567   18.1  9.5  0.0  chr13             43605746 43606093  (8579934) + HE1_DR1           SINE/tRNA-V-RTE           2    382    (20)  670433  
   344   21.9  8.6  0.0  chr13             43606010 43606114  (8579913) + TE-X-7_DR         LINE?/Penelope?         189    302   (537)  670434 *
   211   24.5  5.1  4.0  chr13             43606706 43606724  (8579303) C Dada-U6_DR        DNA/Dada             (8025)    938     840  670435  
   211   24.1  8.9  0.0  chr13             43606725 43606735  (8579292) C L1-132_DR         LINE/L1               (497)   4089    4004  670436  
   217   23.9  0.0  1.5  chr13             43606736 43606746  (8579281) + DNA-8-24_DR       DNA/hAT-Tip100           54    120  (1663)  670437  
   231   19.3  0.0  0.0  chr13             43606747 43606803  (8579224) C CryptonV-1_DR     DNA/Crypton-V       (10972)   6901    6845  670438 *
   253   13.3  0.0  0.0  chr13             43606759 43606803  (8579224) + Helitron-N3_DR    RC/Helitron            2066   2110   (906)  670439  
   252   18.2  5.6  7.1  chr13             43606761 43606831  (8579196) C EnSpm-N36B_DR     DNA/CMC-EnSpm         (289)   3127    3058  670440 *
   418   14.2 25.8  0.6  chr13             43607034 43607161  (8578866) C ANGEL             DNA/Kolobok             (2)    307     148  670441  
   272   14.6 23.2  0.0  chr13             43607093 43607174  (8578853) C DNA2-8_DR         DNA/CMC-EnSpm        (2695)   1712    1612  670442 *
  1904   12.0  5.5  0.9  chr13             43607680 43608006  (8578021) C Kolobok-N1_DR     DNA/Kolobok-T2?         (0)    799     458  670443  
   871   15.2  6.2  0.0  chr13             43608008 43608185  (8577842) C Kolobok-N1_DR     DNA/Kolobok-T2?       (494)    305     117  670443  
  1519   12.9 10.7  1.3  chr13             43608202 43608491  (8577536) C Kolobok-N1_DR     DNA/Kolobok-T2?        (25)    774     458  670444  
   650   20.8  8.9  0.6  chr13             43608497 43608665  (8577362) + Kolobok-N1_DR     DNA/Kolobok-T2?         497    679   (120)  670445  
  1486   12.5  9.0  4.6  chr13             43608675 43608984  (8577043) C Kolobok-N1_DR     DNA/Kolobok-T2?        (18)    781     459  670446  
  1076   16.5  4.8  0.5  chr13             43609031 43609237  (8576790) + Kolobok-N1_DR     DNA/Kolobok-T2?         584    799     (0)  670447  
   203   13.9  0.0  0.0  chr13             43609375 43609410  (8576617) + EnSpm-N39C_DR     DNA/CMC-EnSpm?         1942   1977  (1616)  670448  
   255   13.6  1.2  4.9  chr13             43609991 43610002  (8576025) + EnSpm-N48_DR      DNA/CMC-EnSpm          1609   1690  (1888)  670449  
   312    9.6  8.2  0.0  chr13             43610003 43610075  (8575952) + Merlin-1_DR       DNA/Merlin             1519   1597  (8930)  670450 *
   327   17.1  4.9  0.0  chr13             43610026 43610107  (8575920) C DNA8-25_DR        DNA                  (3290)    677     592  670451  
   203   24.5 10.5  3.3  chr13             43610108 43610139  (8575888) + Ngaro1_DR         LTR/Ngaro              5068   5189  (1389)  670452  
   283   20.3  0.0  1.4  chr13             43610514 43610537  (8575490) + hAT-N79_DR        DNA/hAT-Ac             1668   1690   (399)  670453  
  1249   14.2 11.1  2.6  chr13             43610538 43610789  (8575238) C ANGEL             DNA/Kolobok             (0)    309      37  670454  
   627   20.7  3.7  9.1  chr13             43610577 43610613  (8575414) C EnSpm-N13_DR      DNA/CMC-EnSpm       (17762)   4387    4210  670455 *
   646   19.6  0.5  9.9  chr13             43610614 43610811  (8575216) C hAT-N127_DR       DNA/hAT-Charlie       (142)  10174    9994  670456  
  4138    7.7  0.8  1.0  chr13             43610812 43611427  (8574600) C I-4_DR            LINE/I                  (2)   1412     798  670457  
  2716   12.0  8.8  0.4  chr13             43611438 43611871  (8574156) + DNA2-15_DR        DNA/hAT-Ac               57    526     (4)  670458  
   331   15.0  1.7  0.0  chr13             43611912 43611971  (8574056) + LOOPERN4_DR       DNA/Kolobok-T2          711    771   (146)  670459  
   223   15.2  0.0 18.0  chr13             43611931 43612002  (8574025) C Kolobok-N11_DR    DNA/Kolobok-T2        (285)    186     126  670460 *
  4411   16.3  3.2  7.0  chr13             43611973 43613038  (8572989) C hAT-N53_DR        DNA/hAT-Ac            (611)   3069    2042  670461  
   452   23.3  5.2  0.7  chr13             43613038 43613171  (8572856) + LOOPERN4_DR       DNA/Kolobok-T2          778    917     (0)  670462 *
   432    8.1  0.0  0.0  chr13             43613172 43613233  (8572794) C DNA-5-3_DR        DNA/hAT-hAT5          (471)     62       1  670463  
   649   19.7  0.0  0.0  chr13             43613234 43613355  (8572672) C HarbingerN6B_DR   DNA/PIF-Harbinger     (600)    122       1  670464  
   800   15.8 17.1  0.8  chr13             43613656 43613872  (8572155) + Merlin-N3_DR      DNA/Merlin                1    252     (3)  670465  
  1375   13.6 11.9  3.4  chr13             43613927 43614254  (8571773) + hAT-N91_DR        DNA/hAT-Ac                1    355     (0)  670466  
   410    5.0  1.7  0.0  chr13             43614649 43614708  (8571319) + TDR24             DNA                       1     61   (383)  670467 *
  1717   11.8  4.0  0.3  chr13             43614706 43615003  (8571024) + TDR24             DNA                     134    442     (2)  670468  
   232   14.9  1.1  0.0  chr13             43615390 43615401  (8570626) + hAT-N134B_DR      DNA/hAT?                675    765   (157)  670469  
   284    6.7  1.3  4.0  chr13             43615402 43615479  (8570548) C CryptonV-N4_DR    DNA/Crypton-V        (9619)   3874    3799  670470  
   243   13.8  2.9  2.9  chr13             43615404 43615507  (8570520) C Harbinger-N17_DR  DNA/PIF-Harbinger    (1009)    636     539  670471 *
   307    8.7  0.0  1.1  chr13             43615429 43615514  (8570513) C Gypsy123-I_DR     LTR/Gypsy            (4775)    639     559  670472  
   447   17.1  4.6  3.6  chr13             43616342 43616450  (8569577) + DNA11TA1B_DR      DNA/CMC-EnSpm             1    110    (93)  670473 *
  1010   15.2 15.1 11.3  chr13             43616396 43616745  (8569282) C DNA8-10_DR        DNA/hAT-Ac           (1776)   2242    1881  670474 *
  1798    9.1 20.3  0.3  chr13             43616433 43616752  (8569275) C HE1_DR1           SINE/tRNA-V-RTE        (18)    384       1  670475  
   675    8.7  1.9  0.9  chr13             43616753 43616857  (8569170) + DNA11TA1B_DR      DNA/CMC-EnSpm            95    200     (3)  670476  
   415   17.1  6.0 14.4  chr13             43617065 43617088  (8568939) + DNA2-16_DR        DNA                    7036   7174 (10877)  670477  
   894    8.7  2.4  0.0  chr13             43617089 43617214  (8568813) + SINE2-5_DR        SINE/tRNA-V-RTE         152    280     (2)  670478  
   445   22.2  0.9  2.8  chr13             43617116 43617226  (8568801) + DIRS-1E-LTR_DR    LTR/Ngaro               433    541   (149)  670479 *
   504    5.5  0.0  8.2  chr13             43617442 43617520  (8568507) + DNA-1-11_DR       DNA                       1     73   (651)  670480  
   800    6.7  0.0  0.0  chr13             43617521 43617623  (8568404) C hAT-N127_DR       DNA/hAT-Charlie      (4312)   6004    5902  670481  
  2818    5.3  9.2  0.0  chr13             43617624 43617983  (8568044) + HarbingerN6_DR    DNA/PIF-Harbinger         1    393     (0)  670482  
   785    3.2  0.0  0.0  chr13             43617984 43618075  (8567952) C hAT-N127_DR       DNA/hAT-Charlie      (4412)   5904    5813  670481  
   306   26.1  0.0  1.1  chr13             43618000 43618088  (8567939) + Helitron-2_DR     RC/Helitron            9498   9585 (17827)  670483 *
   959   12.8  0.7  0.0  chr13             43618076 43618224  (8567803) + DNA-1-11_DR       DNA                      66    215   (509)  670484  
  1417   14.0 32.8  1.4  chr13             43618225 43618752  (8567275) + DNA-5-8C_DR       DNA/hAT-hAT5              1    691     (0)  670485  
   227   20.8 11.1  0.0  chr13             43618689 43618760  (8567267) + SAT-26_DR         Satellite              3249   3328   (555)  670486 *
  1743   11.2  3.2  2.1  chr13             43618753 43619034  (8566993) + DNA-1-11_DR       DNA                     211    495   (229)  670487  
  1786   11.4  1.9  0.0  chr13             43619046 43619309  (8566718) C hAT-N203_DR       DNA/hAT-Tip100       (4224)   1317    1049  670488  
   696   14.2  0.0  0.0  chr13             43619304 43619416  (8566611) + DNA-1-11_DR       DNA                     506    618   (106)  670489 *
  2067   15.4  3.8  3.0  chr13             43619616 43619658  (8566369) + DNA6-6_DR         DNA                    4154   4550  (6731)  670490  
  2374   11.1  2.3  0.3  chr13             43619659 43620009  (8566018) + SINE2-3_DR        SINE/tRNA-V-RTE           1    358    (10)  670491  
   819   15.6  0.0  0.7  chr13             43619884 43620025  (8566002) + EnSpm-N37_DR      DNA/CMC-EnSpm           333    473  (6174)  670492 *
   663   11.0  2.5  1.6  chr13             43620003 43620122  (8565905) C L2-1B_DR          LINE/L2               (116)    892     772  670493 *
   301    9.9  1.2 14.4  chr13             43620558 43620722  (8565305) C EnSpm-16_DR       DNA/CMC-EnSpm        (9045)    739     594  670494 *
   622   12.9  1.1  2.9  chr13             43620603 43620777  (8565250) + EnSpm-N13_DR      DNA/CMC-EnSpm         17540  17711  (4438)  670495 *
  1224   18.3  4.0 18.1  chr13             43620651 43620775  (8565252) + MuDR-2N1_DR       DNA/MULE-MuDR          4502   4564  (7661)  670496  
  2376   11.8  7.4 12.0  chr13             43620776 43621314  (8564713) + DNA-X-4_DR        DNA                       1    517   (728)  670497  
  1953   17.2 18.8  9.6  chr13             43621315 43621608  (8564419) C Merlin-2_DR       DNA/Merlin           (2747)  11171   10269  670498  
   482    8.1 10.3  0.0  chr13             43621610 43621696  (8564331) + Merlin-1_DR       DNA/Merlin             1514   1609  (8918)  670499  
   316   18.0  1.0  3.0  chr13             43621625 43621635  (8564392) + CryptonV-N5_DR    DNA/Crypton-V         16114  16214  (8323)  670500 *
   365    4.9  3.7  1.2  chr13             43621636 43621717  (8564310) + EnSpm-6N1_DR      DNA/CMC-EnSpm          1042   1125  (8111)  670501  
   253   23.1 15.4  1.4  chr13             43622146 43622391  (8563636) + hAT-N178_DR       DNA/hAT-Ac              157    436  (1271)  670502 *
   833   22.1 12.3  1.4  chr13             43622187 43622503  (8563524) + DNA-2-30B_DR      DNA                      32    382    (31)  670503  
   276   18.6  0.0  1.7  chr13             43622981 43623040  (8562987) C hAT-N164_DR       DNA/hAT-Tip100        (960)   1080    1022  670504 *
   293    9.1  0.0  0.0  chr13             43622999 43623042  (8562985) + Merlin-1_DR       DNA/Merlin             2531   2574  (7953)  670505  
   251   14.8  1.9  0.0  chr13             43623001 43623054  (8562973) C EnSpm-N13_DR      DNA/CMC-EnSpm       (14302)   7847    7793  670506 *
   245   19.6  2.3  7.1  chr13             43623825 43623956  (8562071) C MOSAT_DR          Satellite             (855)   1232    1107  670507 *
   374   17.1  1.5  3.0  chr13             43623847 43623979  (8562048) C Ginger1-N1_DR     DNA/Ginger-1         (2240)    418     288  670508  
   904   17.3  0.5 11.4  chr13             43623980 43624301  (8561726) + (TAGA)n           Simple_repeat             3    407     (0)  670509 *
  1202   13.4  0.7  0.8  chr13             43624246 43624360  (8561667) + (CAGA)n           Simple_repeat             1    168   (362)  670510  
   293   24.3  1.2  6.1  chr13             43624361 43624531  (8561496) + Ginger1-N1_DR     DNA/Ginger-1           2211   2373   (285)  670511 *
  1146    7.4  0.0 16.3  chr13             43624494 43624515  (8561512) + (TAGA)n           Simple_repeat             1     51   (215)  670512  
   237   24.1  3.3  5.3  chr13             43624516 43624725  (8561302) + HAT1_DR           DNA/hAT-Ac              451    656  (2636)  670513 *
  1202   13.4  0.7  0.8  chr13             43624532 43624776  (8561251) + (CAGA)n           Simple_repeat           169    530     (0)  670510  
  1146    7.4  0.0 16.3  chr13             43624726 43624812  (8561215) + (TAGA)n           Simple_repeat            52    266     (0)  670512 *
  1166   19.3  0.1  5.5  chr13             43625884 43625980  (8560047) + (CAGA)n           Simple_repeat             1    246   (220)  670514  
   719   16.1  0.6  2.5  chr13             43625981 43626146  (8559881) + Ginger1-N1_DR     DNA/Ginger-1           2219   2381   (277)  670515  
   272   25.3  1.9  3.9  chr13             43626011 43626220  (8559807) + HAT1_DR           DNA/hAT-Ac              434    639  (2653)  670516 *
   531    8.2  0.9 44.2  chr13             43626073 43626292  (8559735) C Ginger1-N1_DR     DNA/Ginger-1         (2217)    441     288  670517 *
   818   19.3  1.0 14.7  chr13             43626110 43626135  (8559892) + (TAGA)n           Simple_repeat             1     64   (357)  670518  
   211   26.4  4.2  2.0  chr13             43626136 43626328  (8559699) + EnSpm-N48_DR      DNA/CMC-EnSpm          1801   1997  (1581)  670519 *
  1166   19.3  0.1  5.5  chr13             43626293 43626376  (8559651) + (CAGA)n           Simple_repeat           247    466     (0)  670514  
   210   19.2  4.5  8.8  chr13             43626306 43626459  (8559568) C Ginger1-N1_DR     DNA/Ginger-1         (2219)    439     292  670520 *
   818   19.3  1.0 14.7  chr13             43626460 43626597  (8559430) + (TAGA)n           Simple_repeat            65    421     (0)  670518  
  1972   12.2  0.3  0.0  chr13             43626976 43627261  (8558766) + TDR22             DNA                       2    288   (967)  670521  
  4069   13.1 12.7  2.1  chr13             43627274 43628086  (8557941) C HATN13_DR         DNA/hAT-Ac             (91)   1028     132  670522  
  1095   11.3  0.0 17.0  chr13             43628086 43628298  (8557729) + TDR22             DNA                    1074   1255     (0)  670523 *
   210   15.9  0.0  0.0  chr13             43628317 43628385  (8557642) + Mariner-N5_DR     DNA/TcMar               342    410  (8559)  670524  
   250    9.6  0.0  6.3  chr13             43628443 43628509  (8557518) C DNA7-N1_DR        DNA/Zisupton         (7497)   2920    2858  670525  
   217   18.9  0.0 11.6  chr13             43629109 43629204  (8556823) + DNA2-14_DR        DNA                     576    661  (6961)  670526  
   366   16.2  8.3  7.4  chr13             43629358 43629477  (8556550) + DNA9-3_DR         DNA/MULE-MuDR?        10358  10478   (901)  670527  
   358    9.3  1.8  1.8  chr13             43629442 43629551  (8556476) C Kolobok-3_DR      DNA/Kolobok-T2       (3386)   2580    2471  670528 *
   385    7.5  0.0  0.0  chr13             43629458 43629551  (8556476) C ACROBAT1          DNA/PIF               (495)    884     791  670529 *
   405   11.6  4.4  0.8  chr13             43629470 43629582  (8556445) + CryptonV-3_DR     DNA/Crypton-V          8183   8299 (15154)  670530 *
   437    6.5  3.3  0.0  chr13             43629479 43629570  (8556457) + ERV1-7_DR-I       LTR/ERV1               1718   1812  (4891)  670531  
   379   14.2  0.0  0.9  chr13             43629552 43629562  (8556465) C EnSpm-N33_DR      DNA/CMC-EnSpm        (1892)    363     260  670532 *
   357   23.6  2.6  4.7  chr13             43629571 43629629  (8556398) + Helitron-N3B_DR   RC/Helitron            2421   2568  (4036)  670533  
  1014    9.8  9.7  0.6  chr13             43629792 43629956  (8556071) + TDR8B             DNA/hAT-Ac                1    180   (783)  670534  
   944   11.8  0.0  0.0  chr13             43629966 43630100  (8555927) + hAT-N86_DR        DNA/hAT-Ac              327    461    (83)  670535  
  4072    9.0  2.1  0.7  chr13             43630103 43630681  (8555346) + hAT-N22B_DR       DNA/hAT-Ac                1    587   (792)  670536  
  1733   15.9 11.7  0.0  chr13             43630394 43630726  (8555301) + EnSpm-N7_DR       DNA/CMC-EnSpm          1829   2200    (39)  670537 *
  5220    9.2  3.3  1.9  chr13             43630727 43631519  (8554508) C hAT-N46_DR        DNA/hAT-Tip100          (0)    804       1  670538  
  2514    9.2  9.3  0.0  chr13             43631520 43631968  (8554059) + hAT-N22C_DR       DNA/hAT-Ac              248    801   (578)  670539  
   780    8.9 15.3  0.0  chr13             43631981 43632104  (8553923) C hAT-N40_DR        DNA/hAT-Ac             (29)   1284    1142  670540  
  4134    9.1  5.4  4.2  chr13             43632114 43632780  (8553247) C hAT-N40_DR        DNA/hAT-Ac            (638)    675       1  670540  
   229   15.2 16.0  3.6  chr13             43632794 43632868  (8553159) + hAT-N86_DR        DNA/hAT-Ac              461    544     (0)  670541  
   225   15.4  5.1  0.0  chr13             43632898 43632936  (8553091) C Harbinger-N27_DR  DNA/PIF-Harbinger?    (158)     62      22  670542  
  1551    5.6 10.7  0.0  chr13             43633361 43633575  (8552452) + L2-5_DRe          LINE/L2                1989   2226     (1)  670543  
  1736   16.0  6.3  9.6  chr13             43633864 43634422  (8551605) + hAT-N135_DR       DNA/hAT-Charlie           1    542     (0)  670544  
   354   10.0  0.0  0.0  chr13             43634441 43634490  (8551537) + TDR12             DNA                       1     50   (192)  670545  
  2384   20.4  9.0  6.3  chr13             43634497 43634657  (8551370) C hAT-N202_DR       DNA/hAT-Tip100          (0)   1885    1708  670546  
  2701   12.9  0.0 10.4  chr13             43634658 43635165  (8550862) C HARBINGERN2C_DR   DNA/PIF-Harbinger       (0)    943     484  670547  
  1814    9.8  1.2  0.0  chr13             43635166 43635420  (8550607) + HATN3B_DR         DNA/hAT-Tip100            1    258   (721)  670548  
  2995   14.9  3.4  0.7  chr13             43635424 43635976  (8550051) + DNA4-1B_DR        DNA/Sola-2               47    614     (0)  670549  
   227   21.9  9.5  7.5  chr13             43636010 43636026  (8550001) C HATN2_DR          DNA/hAT               (723)    496     474  670550  
   293   11.1  0.0  0.0  chr13             43636027 43636071  (8549956) C hAT-N176_DR       DNA/hAT-Tip100        (468)    162     118  670551 *
   365   17.1  4.2 10.8  chr13             43636070 43636095  (8549932) + DNA-5-8E_DR       DNA/hAT-hAT5            288    355   (127)  670552  
   227   21.9  9.5  7.5  chr13             43636072 43636167  (8549860) C HATN2_DR          DNA/hAT               (723)    473     336  670550 *
   444    9.2  7.7  2.4  chr13             43636096 43636173  (8549854) C DNA-5-1_DR        DNA/hAT?              (581)    158      77  670553  
   365   17.1  4.2 10.8  chr13             43636174 43636187  (8549840) + DNA-5-8E_DR       DNA/hAT-hAT5            356    398    (84)  670552  
  1293    7.9  0.6  0.0  chr13             43636203 43636380  (8549647) + TDR12             DNA                      61    239     (3)  670554  
   629   19.0  1.4  0.0  chr13             43636255 43636396  (8549631) C Academ-N1_DRe     DNA/Academ-1         (2957)   1071     928  670555 *
   415    6.8  0.0  0.0  chr13             43637612 43637699  (8548328) + DNA-1-7_DR        DNA/PIF-Harbinger       658    745   (693)  670556  
   265   10.3  1.1  2.3  chr13             43637632 43637720  (8548307) C L1-11_DR          LINE/L1              (1903)   5421    5334  670557 *
  1162   20.7  2.6 10.8  chr13             43637865 43637925  (8548102) + DNA9-3_DR         DNA/MULE-MuDR?         1281   1596  (9783)  670558  
  1953   11.1  2.1  0.0  chr13             43637926 43638205  (8547822) C SINE2-4_DR        SINE/tRNA-V-RTE        (11)    360      75  670559  
   206   21.5  4.9  0.8  chr13             43638255 43638376  (8547651) + DNA-6-N2_DR       DNA                    4180   4306   (750)  670560 *
   274   19.8  6.6  0.0  chr13             43638287 43638377  (8547650) + DNA9-3_DR         DNA/MULE-MuDR?         1756   1852  (9527)  670561 *
   509   29.1  1.9  0.0  chr13             43638323 43638480  (8547547) + (CTA)n            Simple_repeat             1    161     (0)  670562  
   378   17.5  7.3  4.3  chr13             43638393 43638529  (8547498) C L1-11_DR          LINE/L1               (788)   6536    6371  670563 *
   210   12.3  0.4  0.0  chr13             43638600 43638652  (8547375) C CryptonV-N4_DR    DNA/Crypton-V       (11033)   2460    2418  670564  
   730   14.1 16.4  0.8  chr13             43638708 43638915  (8547112) + DNA9-3_DR         DNA/MULE-MuDR?         1218   1457  (9922)  670565 *
  1012    6.1  0.8  0.0  chr13             43638784 43638915  (8547112) C HE2_DR            SINE/tRNA-V-RTE         (0)    363     231  670566  
   869   18.2  0.6  2.8  chr13             43638924 43638955  (8547072) C TE-X-7_DR         LINE?/Penelope?       (557)    282     106  670567  
   261   14.3  2.0  4.0  chr13             43639194 43639249  (8546778) + Polinton-1N1_DR   DNA/Maverick            554    682 (14787)  670568  
   409    1.1  0.0  0.0  chr13             43639250 43639339  (8546688) + (TTATA)n          Simple_repeat             1     90     (0)  670569  
   271   14.3  0.0  0.0  chr13             43639333 43639388  (8546639) + (CTA)n            Simple_repeat             1     56     (0)  670570 *
   220   18.0  0.0  8.9  chr13             43639508 43639568  (8546459) C CryptonV-N4_DR    DNA/Crypton-V       (11017)   2476    2421  670564 *
   603   14.6  0.0  0.6  chr13             43639532 43639690  (8546337) + (TTA)n            Simple_repeat             1    158     (0)  670571  
   263   24.2  1.6  7.6  chr13             43639544 43639695  (8546332) + L1-11_DR          LINE/L1                5320   5555  (1769)  670572 *
   215   33.0  0.0  3.3  chr13             43639569 43639596  (8546431) + DIRS-8_DR         LTR/Ngaro               175    260  (6361)  670573 *
   276   31.8  0.6  1.1  chr13             43639691 43639708  (8546319) + (CTA)n            Simple_repeat             2    177     (0)  670574 *
   291   10.2  0.0  0.0  chr13             43639696 43639793  (8546234) + (GAA)n            Simple_repeat             2     99     (0)  670575  
   274   11.8  0.0  6.5  chr13             43640543 43640563  (8545464) + EnSpm-17_DR       DNA/CMC-EnSpm          2702   2709  (6567)  670576  
   462   20.5  0.0  5.1  chr13             43640564 43640666  (8545361) + ANGEL             DNA/Kolobok               1     98   (211)  670577  
   259   23.4  1.6  7.6  chr13             43640667 43640684  (8545343) C EnSpm-15_DR       DNA/CMC-EnSpm        (1432)  10018    9905  670578  
   206   14.8  0.0 15.6  chr13             43640668 43640771  (8545256) C hAT-N178B_DR      DNA/hAT-Ac           (1688)    195     106  670579 *
   854    9.3  1.7  0.0  chr13             43640779 43640896  (8545131) + Kolobok-N5_DR     DNA/Kolobok-T2?           1    120   (365)  670580  
   657   25.2 12.9  0.3  chr13             43640936 43641206  (8544821) C DNA4-1B_DR        DNA/Sola-2              (0)    614     310  670581  
   698   20.8  0.0  3.9  chr13             43641213 43641372  (8544655) + Helitron-4_DR     RC/Helitron           16302  16455 (15413)  670582 *
  2698    4.1  1.0  6.2  chr13             43641233 43641619  (8544408) C SINE2-3_DR        SINE/tRNA-V-RTE         (0)    368       1  670583  
   583   24.6  7.6 12.4  chr13             43641620 43641840  (8544187) C CryptonV-N5_DR    DNA/Crypton-V       (21029)   3508    3307  670584  
   554   26.9  4.9  4.9  chr13             43641724 43641969  (8544058) + hAT-N22B_DR       DNA/hAT-Ac              758   1003   (376)  670585 *
  1542    6.2  0.0  0.0  chr13             43641767 43641961  (8544066) C hAT-N4C_DR        DNA/hAT-Charlie         (0)    195       1  670586  
   976   22.7  0.0  1.8  chr13             43641962 43641984  (8544043) C hAT-N22B_DR       DNA/hAT-Ac            (378)    964     782  670587  
  2217    8.6  7.9  0.8  chr13             43642223 43642564  (8543463) + Kolobok-N5_DR     DNA/Kolobok-T2?           1    366   (119)  670588  
  1538   10.4  6.2  0.0  chr13             43642565 43642804  (8543223) + HATN8_DR          DNA/Zisupton              1    255     (0)  670589  
   442   17.5  5.7  3.1  chr13             43642805 43642928  (8543099) + Kolobok-N5_DR     DNA/Kolobok-T2?         359    485     (0)  670590  
   355   18.0  0.0  2.6  chr13             43643325 43643404  (8542623) + CryptonV-3_DR     DNA/Crypton-V           925   1002 (22451)  670591  
  3489    9.3  1.8  8.4  chr13             43643413 43644032  (8541995) C L1-118_DR         LINE/L1                 (2)   3605    3024  670592  
  1526   11.0  2.4  0.0  chr13             43644018 43644263  (8541764) + Mariner-N38_DR    DNA/TcMar-Tc1           296    547     (0)  670593 *
  1087   19.2  2.5  1.8  chr13             43644264 43644293  (8541734) + hAT-N202_DR       DNA/hAT-Tip100          264    541  (1344)  670594  
   761   11.9  5.2  0.0  chr13             43644443 43644576  (8541451) + HATN10B_DR        DNA/hAT-Ac                1    141   (467)  670595  
  3402    8.3  4.2  0.0  chr13             43644581 43645061  (8540966) C hAT-N32_DR        DNA/hAT-Charlie         (0)    501       1  670596  
   744   22.8 10.0 10.0  chr13             43645066 43645132  (8540895) C EnSpm-6N1_DR      DNA/CMC-EnSpm        (4809)   4427    4148  670597  
  1101   15.9 12.7  3.1  chr13             43645133 43645431  (8540596) + HATN10B_DR        DNA/hAT-Ac              282    608     (0)  670598  
   744   22.8 10.0 10.0  chr13             43645432 43645455  (8540572) C EnSpm-6N1_DR      DNA/CMC-EnSpm        (4809)   4147    4038  670597  
   473   10.3  0.0  0.0  chr13             43646094 43646161  (8539866) C LOOPERN4B_DR      DNA/Kolobok-T2          (0)    503     436  670599  
   284   20.9  0.0  7.3  chr13             43646114 43646216  (8539811) C EnSpm-8_DR        DNA/CMC-EnSpm        (8113)   1328    1233  670600 *
   296   24.4  0.0  0.0  chr13             43646137 43646214  (8539813) C Harbinger1_DR     DNA/PIF-Harbinger    (1585)   2876    2799  670601 *
   329   20.0  0.0  0.0  chr13             43646150 43646229  (8539798) + Gypsy-226_DR-LTR  LTR/Gypsy               723    802   (214)  670602  
   281   21.5  6.5  0.0  chr13             43646152 43646258  (8539769) C DNA8-25_DR        DNA                  (3241)    726     613  670603 *
   349   14.1  1.4  0.0  chr13             43646155 43646225  (8539802) + Zisupton-6_DR     DNA/Zisupton           8592   8663 (13453)  670604  
   309   17.5  4.0 13.0  chr13             43646215 43646259  (8539768) + EnSpm-N13_DR      DNA/CMC-EnSpm         18972  19057  (3092)  670605 *
   220   18.5 19.2  0.7  chr13             43646226 43646274  (8539753) C CryptonV-3_DR     DNA/Crypton-V       (22969)    484     343  670606 *
  1845    7.0  4.3  0.0  chr13             43646247 43646504  (8539523) C DNA8-19_DR        DNA/Merlin              (4)    302      34  670607  
   740   15.3 24.2  0.0  chr13             43646501 43646690  (8539337) C TDR6              DNA                    (12)    238       3  670608 *
   250   19.0  3.5  0.0  chr13             43646711 43646768  (8539259) C hAT-N145_DR       DNA/hAT-Ac            (443)   1148    1089  670609 *
   951   12.6  7.1  1.0  chr13             43646719 43646902  (8539125) C CryptonV-3_DR     DNA/Crypton-V       (22292)   1161     967  670610  
   675   20.2  2.6 11.7  chr13             43646731 43646999  (8539028) + ENSPM-6_DR        DNA/CMC-EnSpm         14635  14881 (17735)  670611 *
  6168   14.8  6.8  4.9  chr13             43647311 43648641  (8537386) C Kolobok-N2A_DR    DNA/Kolobok-T2          (0)   1355       1  670612  
   818   17.9  8.1  1.0  chr13             43648682 43648905  (8537122) C Harbinger-4N1_DR  DNA/PIF-Harbinger      (13)   1193     796  670613  
   934   12.6 17.4  0.0  chr13             43648929 43649095  (8536932) C TDR8D             DNA                     (0)    679     484  670614 *
  2314    9.3  0.0  0.0  chr13             43649086 43649406  (8536621) + EXPANDER1_DR      LINE/RTE-BovB          3030   3350    (15)  670615  
   617    1.4  0.0  0.0  chr13             43649407 43649550  (8536477) + (TTATA)n          Simple_repeat             2    145     (0)  670616 *
   659   16.4  6.7  2.8  chr13             43649443 43649483  (8536544) + DNA9-3_DR         DNA/MULE-MuDR?         1213   1459  (9919)  670617  
   713   20.2  3.5  2.0  chr13             43649484 43649680  (8536347) + DNA8-28_DR        DNA/hAT                2985   3184  (3958)  670618 *
   948    8.8  3.0  3.7  chr13             43649517 43649681  (8536346) + hAT-N167B_DR      DNA/hAT-Charlie        1218   1381   (192)  670619 *
   986    7.1  7.1  0.6  chr13             43649537 43649691  (8536336) C DNAX-23_DR        DNA                  (1415)  10386   10222  670620 *
   989    6.7  0.7  0.7  chr13             43649547 43649681  (8536346) C HE2_DR            SINE/tRNA-V-RTE         (1)    362     228  670621  
   200   19.9  3.2 13.2  chr13             43649551 43649747  (8536280) C Polinton-1N1_DR   DNA/Maverick          (418)  15051   14741  670622 *
   601    4.0  0.7  1.3  chr13             43649679 43649831  (8536196) + (TTATA)n          Simple_repeat             3    154     (0)  670623 *
   740   19.3  3.4  1.6  chr13             43649682 43649717  (8536310) C DNA7-N1_DR        DNA/Zisupton         (5584)   4804    4652  670624  
   212   26.8  7.0  0.0  chr13             43649870 43649940  (8536087) + DIRS-N4_DR        LTR/Ngaro              1365   1440  (4356)  670625 *
   623   21.8  5.5  4.8  chr13             43649940 43650103  (8535924) C Harbinger-4N1_DR  DNA/PIF-Harbinger     (856)    165       1  670626  
   746   19.3 19.7  0.0  chr13             43650261 43650493  (8535534) + ANGEL             DNA/Kolobok               7    285    (24)  670627  
   213   31.2  6.8  1.2  chr13             43650941 43651102  (8534925) C DNA13TA1_DR       DNA/TcMar-Tc1          (95)    223      53  670628  
   356   10.9  3.1 13.8  chr13             43651243 43651338  (8534689) C EnSpm-N26B_DR     DNA/CMC-EnSpm           (0)    221     135  670629  
   856   18.5  0.9 13.1  chr13             43651404 43651915  (8534112) + (TGGA)n           Simple_repeat             1    449     (0)  670630  
   459   24.9  2.7 18.6  chr13             43651859 43651912  (8534115) + Polinton-4_DR     DNA/Maverick          12410  12474  (7813)  670631 *
   666    5.8  0.0  0.0  chr13             43651921 43652007  (8534020) + L2-1_DR           LINE/L2                4899   4985     (0)  670632  
   459   24.9  2.7 18.6  chr13             43652011 43652193  (8533834) + Polinton-4_DR     DNA/Maverick          12475  12699  (7588)  670631 *
   963   20.0  1.2 13.2  chr13             43652018 43652679  (8533348) + (TGGA)n           Simple_repeat             1    582     (0)  670633  
   266   13.7  2.8  4.8  chr13             43653825 43653836  (8532191) C hAT-N39_DR        DNA/hAT-Tip100        (205)   1389    1285  670634  
   464    8.0  2.1  7.8  chr13             43653837 43653931  (8532096) + EnSpm-N37_DR      DNA/CMC-EnSpm          4049   4138  (2509)  670635  
   345   14.9  1.1  0.0  chr13             43653857 43653950  (8532077) C hAT-N68_DR        DNA/hAT-Ac             (72)   2960    2866  670636 *
   360   12.0  6.0  0.0  chr13             43653868 43653967  (8532060) + Harbinger-N17_DR  DNA/PIF-Harbinger       348    453  (1192)  670637  
   336   17.4  1.7  0.8  chr13             43653951 43653963  (8532064) C EnSpm-N13_DR      DNA/CMC-EnSpm       (13862)   8246    8171  670638 *
  4631    7.8  5.2  1.3  chr13             43653966 43654652  (8531375) C DNA-5-1B_DR       DNA/hAT-Tip100          (0)    714       1  670639  
   421   13.9  2.5  0.0  chr13             43654653 43654722  (8531305) + hAT-N91_DR        DNA/hAT-Ac               26     97   (258)  670640  
  8995    7.4  2.1  0.4  chr13             43654723 43655927  (8530100) C TC1DR3            DNA/TcMar-Tc1           (0)   1225       1  670641  
   952   16.4  0.9  6.0  chr13             43655901 43655920  (8530107) + Zisupton-6_DR     DNA/Zisupton           8650   8720 (13396)  670642 *
   563   18.5  2.8  3.2  chr13             43655921 43656171  (8529856) C Zisupton-7_DR     DNA/Zisupton         (4582)  12500   12251  670643 *
   884   12.2  0.4  3.9  chr13             43655970 43656208  (8529819) + EnSpm-6N1_DR      DNA/CMC-EnSpm           928   1158  (8078)  670644 *
   952   16.4  0.9  6.0  chr13             43656172 43656205  (8529822) + Zisupton-6_DR     DNA/Zisupton           8721   8853 (13263)  670642  
   249   14.3  0.0  0.0  chr13             43656199 43656240  (8529787) + hAT-N50_DR        DNA/hAT-Ac              660    701     (0)  670645 *
   733   19.2  0.0  9.7  chr13             43656900 43657558  (8528469) + (TCCA)n           Simple_repeat             1   1246   (247)  670646  
   714   26.7  7.2  5.4  chr13             43657559 43658227  (8527800) C Polinton-4_DR     DNA/Maverick         (7592)  12695   12410  670647  
   476   32.3  0.0  8.6  chr13             43658216 43658423  (8527604) + (TCCG)n           Simple_repeat             1    190     (0)  670648 *
   733   19.2  0.0  9.7  chr13             43658424 43658552  (8527475) + (TCCA)n           Simple_repeat          1247   1493     (0)  670646  
   630   14.8 28.9  0.0  chr13             43659671 43659812  (8526215) C hAT-N25B_DR       DNA/hAT-Ac              (0)    720     538  670649  
  1351   13.7  0.4  3.6  chr13             43659813 43660069  (8525958) + Copia-11F_DR-LTR  LTR/Gypsy?                1    249   (196)  670650  
  2319   11.2  0.0  0.0  chr13             43660070 43660389  (8525638) + Harbinger-N10_DR  DNA/PIF-Harbinger         1    320     (8)  670651  
   822   16.0  1.1  7.6  chr13             43660403 43660585  (8525442) + Copia-11F_DR-LTR  LTR/Gypsy?              270    441    (27)  670650  
  1083   15.7 27.4  0.0  chr13             43660587 43660834  (8525193) + Harbinger-N13_DR  DNA/PIF-Harbinger         3    318     (6)  670652  
  1191    9.5  2.3  3.2  chr13             43660865 43661081  (8524946) C hAT-N25_DR        DNA/hAT-Ac            (172)    657     443  670653  
 13213    0.8  6.6  0.0  chr13             43661082 43662619  (8523408) C Kolobok-N9_DR     DNA/Kolobok-T2          (0)   1639       1  670654  
  1163   14.4  3.6  0.0  chr13             43662653 43662846  (8523181) C hAT-N25_DR        DNA/hAT-Ac            (627)    202       2  670653  
   215    8.6  0.0  0.0  chr13             43663036 43663070  (8522957) + DNA-6-N5B_DR      DNA                    2428   2462  (1061)  670655  
   333   17.7  0.0  1.3  chr13             43663407 43663486  (8522541) + EnSpm-9_DR        DNA/CMC-EnSpm           822    900  (7720)  670656  
   275    8.2  3.3  0.0  chr13             43663439 43663499  (8522528) + hAT-N48C_DR       DNA/hAT-Ac             1826   1888   (411)  670657 *
  1250   19.4  6.9  8.7  chr13             43663595 43664085  (8521942) C hAT-N135_DR       DNA/hAT-Charlie         (6)    536      54  670658  
  1573   14.9 19.0  3.4  chr13             43664323 43664866  (8521161) + hAT-N179_DR       DNA/hAT-Tip100            1    706   (841)  670659  
   911   13.5  5.1  0.0  chr13             43664873 43665028  (8520999) + hAT-N53_DR        DNA/hAT-Ac             1122   1285  (2395)  670660  
   720   12.8 18.2  4.9  chr13             43665029 43665053  (8520974) + HATN17_DR         DNA/hAT-Tip100         1342   1545     (2)  670661  
  1139   13.7  4.6 10.9  chr13             43665141 43665403  (8520624) + hAT-N45B_DR       DNA/hAT-Blackjack         1    248   (475)  670662 *
  1854    1.7  0.0  0.4  chr13             43665400 43665630  (8520397) C RTEX-1_DR         LINE/RTE-X             (17)   4715    4486  670663  
  1622   11.3 23.4  1.6  chr13             43665629 43665996  (8520031) + hAT-N45B_DR       DNA/hAT-Blackjack       237    683    (40)  670664 *
  2724    6.8  3.6  2.3  chr13             43666093 43666482  (8519545) C L2-5_DRe          LINE/L2                (17)   2210    1816  670665  
   959   12.7  5.5  0.0  chr13             43666657 43666821  (8519206) + L2-46_DR          LINE/L2                1207   1380  (1137)  670666 *
  2925    8.8  3.2  0.2  chr13             43666815 43667249  (8518778) + L2-46_DR          LINE/L2                2067   2514     (3)  670666  
   244   10.5  0.0  0.0  chr13             43667218 43667255  (8518772) C CryptonV-3_DR     DNA/Crypton-V       (16459)   6994    6957  670667 *
   214   29.5  1.6  0.0  chr13             43667453 43667513  (8518514) C EnSpm-N10_DR      DNA/CMC-EnSpm        (3090)   6218    6157  670668 *
  1431   11.4  1.1  6.3  chr13             43667462 43667894  (8518133) C hAT-N141_DR       DNA/hAT-Charlie         (9)    396       1  670669  
  1296   15.3  0.4  2.2  chr13             43667895 43667921  (8518106) + Helitron-2_DR     RC/Helitron            9578   9600 (17812)  670670  
  1038   18.8  6.8  3.3  chr13             43668101 43668172  (8517855) + hAT-N22B_DR       DNA/hAT-Ac              756    995   (380)  670671  
  1185    9.4  0.0  0.0  chr13             43668173 43668332  (8517695) C hAT-N141_DR       DNA/hAT-Charlie        (34)    160       1  670672  
   275    1.6  0.0  0.0  chr13             43668712 43668774  (8517253) C Polinton-1N1_DR   DNA/Maverick          (663)  14806   14744  670673  
   745    6.5 11.2  0.0  chr13             43669957 43670063  (8515964) C HATN16_DR         DNA/hAT-Charlie         (0)    944     826  670674  
   491   14.8  5.6  0.0  chr13             43670045 43670059  (8515968) C ENSPM-6_DR        DNA/CMC-EnSpm       (17917)  14699   14586  670675 *
   647    8.6  0.0  0.0  chr13             43670060 43670152  (8515875) + Mariner-N38_DR    DNA/TcMar-Tc1           206    298   (249)  670676  
   623    2.5  0.0  6.2  chr13             43670141 43670225  (8515802) C HATN16_DR         DNA/hAT-Charlie       (864)     80       1  670677 *
   261    5.9  2.9  0.0  chr13             43670197 43670230  (8515797) C EnSpm-N61_DR      DNA/CMC-EnSpm        (1923)   2210    2176  670678 *
   405   21.8  1.3  0.0  chr13             43670230 43670307  (8515720) + DNA-3-6_DR        DNA/Zator?              507    585     (0)  670679  
   482   17.6  0.0  7.8  chr13             43670308 43670364  (8515663) C CryptonV-N3_DR    DNA/Crypton-V        (4023)  16640   16592  670680  
   231   25.3  2.1  4.3  chr13             43670354 43670365  (8515662) + Polinton-1N1_DR   DNA/Maverick          13498  13507  (1962)  670681 *
  1455    3.6  3.6  0.0  chr13             43670366 43670561  (8515466) C hATN13C_DR        DNA/hAT-Ac              (0)    935     733  670682  
   581    7.3  2.4  0.0  chr13             43670561 43670642  (8515385) C hAT-N158_DR       DNA/hAT-Ac             (20)    543     460  670683 *
   434   24.5  2.5  9.1  chr13             43670698 43670738  (8515289) C hAT-N48B_DR       DNA/hAT-Ac            (427)   1872    1680  670684  
   443   12.1  5.4  3.5  chr13             43670739 43670849  (8515178) C EnSpm-9_DR        DNA/CMC-EnSpm        (7833)    787     675  670685 *
   602   10.5  4.1  0.4  chr13             43670772 43670895  (8515132) + hAT-N159_DR       DNA/hAT-Ac             1516   1636   (186)  670686  
   265   34.6  0.8  5.1  chr13             43670830 43670960  (8515067) + DNA9-3_DR         DNA/MULE-MuDR?         9378   9608  (1771)  670687 *
   370    7.5  0.8 13.6  chr13             43670961 43671084  (8514943) C hAT-N180_DR       DNA/hAT?              (234)    917     808  670688  
   313   13.6 12.4 12.3  chr13             43671004 43671016  (8515011) C EnSpm-9_DR        DNA/CMC-EnSpm        (7575)   1045     989  670689 *
   524   12.8  0.0  1.1  chr13             43671017 43671197  (8514830) + (CA)n             Simple_repeat             1    179     (0)  670690  
   265   34.6  0.8  5.1  chr13             43671085 43671097  (8514930) + DNA9-3_DR         DNA/MULE-MuDR?         9609   9634  (1745)  670687 *
   434   24.5  2.5  9.1  chr13             43671098 43671176  (8514851) C hAT-N48B_DR       DNA/hAT-Ac            (427)   1679    1291  670684  
   313   16.1  5.7  4.8  chr13             43671146 43671269  (8514758) + Rex1-31_DRe       LINE/Rex-Babar         3065   3189   (344)  670691 *
   313   13.6 12.4 12.3  chr13             43671198 43671263  (8514764) C EnSpm-9_DR        DNA/CMC-EnSpm        (7575)    988     671  670689 *
  1107   12.7 13.6  0.4  chr13             43671200 43671413  (8514614) C hAT-N158_DR       DNA/hAT-Ac            (321)    242       1  670683  
  5464    4.8  0.3  1.8  chr13             43671414 43672106  (8513921) C hATN13C_DR        DNA/hAT-Ac            (205)    730      48  670682  
  1350   16.2  3.8  6.3  chr13             43672013 43672106  (8513921) + DNA2-16_DR        DNA                   13755  13968  (4083)  670692 *
  1590    6.1  0.0  0.0  chr13             43672107 43672304  (8513723) C hATN-28_DRe       DNA/hAT-Charlie         (5)    198       1  670693  
  1350   16.2  3.8  6.3  chr13             43672305 43672355  (8513672) + DNA2-16_DR        DNA                   13969  14089  (3962)  670692  
   252   13.5  1.9  1.9  chr13             43672318 43672370  (8513657) C HATN6_DR          DNA/hAT-Ac            (664)    347     295  670694 *
   442   12.7 11.4  0.0  chr13             43672352 43672430  (8513597) + DNA-TA-4_DR       DNA/TcMar              9400   9487   (308)  670695  
   220    0.0  0.0  0.0  chr13             43672426 43672453  (8513574) + DNA-TA-4_DR       DNA/TcMar              9536   9563   (232)  670696 *
  1865    6.2  4.6  0.0  chr13             43672454 43672712  (8513315) C Kolobok-N6_DR     DNA/Kolobok-T2?        (11)    456     186  670697  
  6602    8.5  3.7  1.6  chr13             43672714 43673746  (8512281) + hAT-N60_DR        DNA/hAT-Ac                2   1055   (450)  670698  
  2120   11.9  7.0  4.9  chr13             43673747 43674295  (8511732) C DNA8-4A_DR        DNA/hAT-Charlie         (0)    919       1  670699  
  1895    7.7  4.7  1.8  chr13             43674296 43674541  (8511486) + hAT-N60_DR        DNA/hAT-Ac             1048   1301   (204)  670700  
  2403    6.4  0.1  1.5  chr13             43674542 43674885  (8511142) + TDR16             DNA/Merlin                1    313     (0)  670701  
  1187    8.7  0.5  3.8  chr13             43674886 43675072  (8510955) + hAT-N60_DR        DNA/hAT-Ac             1325   1505     (0)  670702  
   975   11.7  9.2  1.1  chr13             43675074 43675246  (8510781) C Kolobok-N6_DR     DNA/Kolobok-T2?       (280)    187       1  670697  
   269   28.5  0.0  8.0  chr13             43676040 43676161  (8509866) + piggyBac-N13B_DR  DNA/PiggyBac            768    880   (521)  670703  
   653   13.2 11.0  0.6  chr13             43676236 43676380  (8509647) C hAT-N21B_DR       DNA/hAT-Ac             (89)   1212    1053  670704  
   644   16.8  0.7  2.8  chr13             43676250 43676260  (8509767) C Helitron-N3B_DR   RC/Helitron          (4252)   2352    2301  670705 *
   686    9.4  0.8  2.5  chr13             43676261 43676380  (8509647) C Mariner-N38_DR    DNA/TcMar-Tc1          (54)    493     376  670706  
   644   16.8  0.7  2.8  chr13             43676381 43676396  (8509631) C Helitron-N3B_DR   RC/Helitron          (4252)   2300    2209  670705 *
  4576   10.1  4.0  4.8  chr13             43676383 43677165  (8508862) C Harbinger-4N1B_DR DNA/PIF-Harbinger     (386)    777       1  670707  
  3510   13.1 13.6  0.4  chr13             43677175 43677794  (8508233) + Harbinger-N12_DR  DNA/PIF-Harbinger         1    701     (1)  670708  
   423   14.3  8.7  1.0  chr13             43677718 43677809  (8508218) C Helitron-2_DR     RC/Helitron         (16289)  11123   11025  670709 *
   277   17.6 26.7  0.9  chr13             43677903 43677988  (8508039) C Harbinger-N32_DR  DNA/PIF-Harbinger     (251)    155      48  670710  
  1885    9.0  6.1  1.0  chr13             43678001 43678293  (8507734) + SINE2-4_DR        SINE/tRNA-V-RTE           1    308    (63)  670711  
   439    8.9 37.9  0.0  chr13             43678311 43678434  (8507593) C EnSpm-3N1_DR      DNA/CMC-EnSpm          (11)    172       2  670712  
   910   15.8 19.8  2.9  chr13             43679089 43679381  (8506646) C hAT-N126B_DR      DNA/hAT-Ac              (0)    600     260  670713  
   248   11.8  0.0  0.0  chr13             43679380 43679413  (8506614) C hAT-N77_DR        DNA/hAT-Charlie       (548)    564     531  670714 *
  1649    6.2  8.2  1.1  chr13             43679414 43679657  (8506370) C Mariner-N7_DR     DNA/TcMar               (0)    261       1  670715  
   294   14.8  0.0  3.7  chr13             43679609 43679664  (8506363) + ENSPM-6_DR        DNA/CMC-EnSpm         17870  17923 (14693)  670716 *
  2115    6.0 29.1  0.6  chr13             43679661 43680028  (8505999) C hAT-N77_DR        DNA/hAT-Charlie       (584)    528      57  670714  
   496   11.7  9.9  0.0  chr13             43680042 43680156  (8505871) + LOOPERN3B_DR      DNA/Kolobok-T2          937   1029    (20)  670717  
   241   10.9  4.3  2.1  chr13             43680245 43680291  (8505736) + hAT-N79_DR        DNA/hAT-Ac             2042   2089     (0)  670718  
  2805    9.2 15.6  9.2  chr13             43680906 43681610  (8504417) + HATN13B_DR        DNA/hAT-Ac              159    904     (1)  670719  
   218   28.4  0.0  2.3  chr13             43681546 43681631  (8504396) + hAT-N21_DR        DNA/hAT-Charlie        1254   1337   (509)  670720 *
  8245    2.1  1.6  0.4  chr13             43681632 43682601  (8503426) + hAT-N30_DR        DNA/hAT-Ac                1    982     (0)  670721  
  1417   13.4  0.4  6.3  chr13             43682602 43682868  (8503159) + MuDR-N1_DR        DNA/MULE-MuDR            18    269   (627)  670722  
   219   17.1  0.0  0.0  chr13             43682851 43682866  (8503161) C EnSpm-N10_DR      DNA/CMC-EnSpm        (5160)   4148    4133  670723 *
  7020    2.6  0.0  0.0  chr13             43682867 43683668  (8502359) C DNA25TWA2_DR      DNA                     (0)    802       1  670724  
  3659   12.2  3.7  2.4  chr13             43683669 43684283  (8501744) + MuDR-N1_DR        DNA/MULE-MuDR           265    887     (9)  670725  
   225   14.3  0.0  0.0  chr13             43684273 43684283  (8501744) + ENSPM-2N_DR       DNA/CMC-EnSpm           682    692   (846)  670726 *
  1931    4.5  4.1  0.0  chr13             43684284 43684528  (8501499) + HATN8_DR          DNA/Zisupton              1    255     (0)  670727  
  6848   11.2  5.2  3.6  chr13             43684537 43685737  (8500290) + HATN2_DR          DNA/hAT                   1   1219     (0)  670728  
   658   15.2  0.0  0.0  chr13             43685761 43685872  (8500155) + hAT-N198_DR       DNA/hAT-Charlie         905   1016   (383)  670729  
  1916    6.0  1.1  0.3  chr13             43685908 43686191  (8499836) C Merlin-N4_DR      DNA/Merlin           (1019)    286       1  670730  
   697   12.6 20.9  4.5  chr13             43686199 43686389  (8499638) C DNA6-10_DR        DNA                  (1594)   5112    4892  670731 *
  1078   16.0  0.6  0.0  chr13             43686376 43686550  (8499477) + HATN8_DR          DNA/Zisupton             80    255     (0)  670732  
   265   18.9  0.0  0.0  chr13             43686799 43686872  (8499155) C Polinton-1_DR     DNA/Maverick         (1296)  17189   17116  670733  
   265    7.6  4.5  0.0  chr13             43686818 43686883  (8499144) + Polinton-4_DR     DNA/Maverick          17130  17198  (3089)  670734 *
  5725    3.4  0.8  1.9  chr13             43686873 43687897  (8498130) C hAT-N89B_DR       DNA/hAT-Ac           (1760)    652       1  670735  
   331    5.4  2.8  4.3  chr13             43687898 43688026  (8498001) + ENSPM-6_DR        DNA/CMC-EnSpm         14858  14957 (17659)  670736 *
   438   10.5  0.0  2.5  chr13             43687898 43688038  (8497989) + Zisupton-7_DR     DNA/Zisupton          11401  11506  (5576)  670737  
   210   11.7  0.0 15.7  chr13             43688757 43688837  (8497190) + EnSpm-N13_DR      DNA/CMC-EnSpm         20513  20582  (1567)  670738  
  1071   12.5 21.0  3.3  chr13             43689011 43689267  (8496760) + L2-33_DRe         LINE/L2                1148   1448     (0)  670739 *
  1087   14.9  2.5 14.3  chr13             43689112 43689431  (8496596) + LINEX-1_DR        Retroposon               98    384   (421)  670740  
   887   16.7  1.5 24.5  chr13             43689261 43689354  (8496673) C EnSpm-N49B_DR     DNA/CMC-EnSpm         (751)   1799    1769  670741 *
  1171   13.8  7.6  5.1  chr13             43689355 43689605  (8496422) + SINE_DR1          SINE                      1    257     (1)  670742  
   265    9.5  0.0  0.0  chr13             43689964 43690005  (8496022) C HarbingerN5_DR    DNA/PIF-Harbinger       (0)    861     820  670743  
  3256   10.6  4.2  2.5  chr13             43690018 43690559  (8495468) C DNA-TTAA-3_DR     DNA                    (18)   1161     611  670744  
  2281   17.8  2.3  0.8  chr13             43690560 43691029  (8494998) C Copia-11I_DR-LTR  LTR/Gypsy?              (0)    477       1  670745  
  3783    8.5  1.1 14.7  chr13             43691030 43691735  (8494292) + DNA-N35_DR        DNA                     564   1184     (0)  670746  
   524   22.0  0.0  0.0  chr13             43691737 43691836  (8494191) C HarbingerN5_DR    DNA/PIF-Harbinger     (114)    747     648  670743  
   371    9.6  0.0  0.0  chr13             43691863 43691914  (8494113) + L2-33_DRe         LINE/L2                1148   1199   (249)  670747  
   513   24.4  7.4  4.6  chr13             43692381 43692462  (8493565) C EnSpm-N59_DR      DNA/CMC-EnSpm?        (947)   2722    2529  670748  
   767   10.3  0.0  0.0  chr13             43692463 43692569  (8493458) + DIRS-1E-LTR_DR    LTR/Ngaro               203    309   (381)  670749  
   645   17.7  4.0  0.0  chr13             43692467 43692590  (8493437) C EnSpm-N42B_DR     DNA/CMC-EnSpm         (898)   3406    3278  670750 *
   884   17.1 19.1  0.0  chr13             43692773 43692971  (8493056) + Rex1-55_DR        LINE/Rex-Babar          826   1062   (193)  670751 *
  3437   13.3  2.4  0.4  chr13             43692971 43693514  (8492513) C Harbinger-8N1_DR  DNA/PIF-Harbinger       (0)    555       1  670752  
   238   18.0  1.6  8.8  chr13             43693472 43693532  (8492495) C DNA2-7_DR         DNA                  (4593)   5057    5001  670753 *
   214    0.0  0.0  0.0  chr13             43693576 43693599  (8492428) C L2-1B_DR          LINE/L2                (71)    937     914  670754  
   689    3.8  0.0  0.0  chr13             43693659 43693738  (8492289) + Rex1-55_DR        LINE/Rex-Babar         1170   1249     (6)  670755  
   277   12.6  3.6  0.9  chr13             43693845 43693956  (8492071) C DNA-1-7_DR        DNA/PIF-Harbinger     (711)    727     613  670756  
   202   19.4  4.8  1.5  chr13             43693903 43693965  (8492062) + Crack-2_DR        LINE/L2                2141   2205  (1236)  670757 *
   660   18.1  4.2  4.8  chr13             43693939 43694106  (8491921) C EnSpm-N37_DR      DNA/CMC-EnSpm        (6148)    499     333  670758 *
  2181   13.1  5.6  0.0  chr13             43693980 43694338  (8491689) C HE1_DR1           SINE/tRNA-V-RTE        (23)    379       1  670759  
   482   25.4  5.5  9.3  chr13             43694339 43694650  (8491377) C Helitron-N3_DR    RC/Helitron          (1185)   1831    1531  670760  
  1143    7.2 12.0  2.0  chr13             43695747 43695930  (8490097) + TC1DR3            DNA/TcMar-Tc1            38    239   (986)  670761  
   289   10.8  1.1  3.4  chr13             43695949 43696130  (8489897) + T-rich            Low_complexity            3    180     (0)  670762 *
   422   19.7  3.3  0.0  chr13             43696068 43696143  (8489884) + (TCCA)n           Simple_repeat             1    200    (34)  670763  
   248   17.9  4.3  0.0  chr13             43696144 43696283  (8489744) C Polinton-4_DR     DNA/Maverick         (7591)  12696   12551  670764  
   422   19.7  3.3  0.0  chr13             43696284 43696294  (8489733) + (TCCA)n           Simple_repeat           201    234     (0)  670763  
  7174    8.3  1.0  0.4  chr13             43696319 43697282  (8488745) + TC1DR3            DNA/TcMar-Tc1           233   1202    (23)  670765  
   305   20.3  4.7  0.0  chr13             43697299 43697362  (8488665) C hAT-N68_DR        DNA/hAT-Ac              (0)   3032    2966  670766  
   253   22.5 18.3  4.1  chr13             43697363 43697511  (8488516) + hAT-N126B_DR      DNA/hAT-Ac                1    242   (358)  670767  
   368   11.6  8.7  0.0  chr13             43697618 43697686  (8488341) + L2-1B_DR          LINE/L2                 770    844   (164)  670768  
  1565   11.1 19.5  0.0  chr13             43697687 43697993  (8488034) C hAT-N51_DR        DNA/hAT-Ac              (0)    368       2  670769  
   706    7.4  0.0  4.6  chr13             43698118 43698230  (8487797) + L2-1B_DR          LINE/L2                 898   1005     (3)  670768  
   370   11.4  1.6  7.6  chr13             43698151 43698161  (8487866) C DNA-N45_DR        DNA/CMC-EnSpm         (376)    337     286  670770 *
   365   16.3  4.0  1.0  chr13             43698162 43698260  (8487767) + DNA8-26_DR        DNA                    2844   2945  (1585)  670771 *
   386    5.6  1.1  4.4  chr13             43698203 43698295  (8487732) C hAT-N21_DR        DNA/hAT-Charlie        (88)   1758    1669  670772 *
   406    5.7  3.7  0.9  chr13             43698217 43698323  (8487704) C Zisupton-3_DR     DNA/Zisupton          (761)   7194    7085  670773  
   318   11.2  0.0  0.9  chr13             43698229 43698336  (8487691) C DNA-2-32_DR       DNA/CMC-EnSpm?       (3213)   5569    5463  670774 *
   370   11.4  1.6  7.6  chr13             43698296 43698307  (8487720) C DNA-N45_DR        DNA/CMC-EnSpm         (376)    285     214  670770  
   251   14.2  0.0  3.2  chr13             43699033 43699192  (8486835) + T-rich            Low_complexity            2    156     (0)  670775 *
   266   24.8  3.2  0.0  chr13             43699128 43699252  (8486775) + (TCCA)n           Simple_repeat             4    132     (0)  670776  
   458   15.8  0.3 43.1  chr13             43699334 43699668  (8486359) + (TCCA)n           Simple_repeat             1    191     (0)  670777 *
   713   21.0  8.5  7.0  chr13             43699578 43699859  (8486168) C Polinton-4_DR     DNA/Maverick         (7592)  12695   12410  670778  
   470   24.8  0.6  5.1  chr13             43699746 43699957  (8486070) + (TCCA)n           Simple_repeat             1    202     (0)  670779 *
  1962    7.6  1.0  5.5  chr13             43700941 43701245  (8484782) C TDR2              DNA/TcMar-Tc1           (0)    937     646  670780  
   631   13.1 27.5  0.6  chr13             43701256 43701385  (8484642) C HarbingerN4_DR    DNA/PIF-Harbinger     (129)    731     565  670781  
   746   12.3 39.6  0.7  chr13             43701386 43701524  (8484503) + LTR-11_DR-LTR     LTR                       1    193     (0)  670782  
   313    2.3  0.0  0.0  chr13             43701525 43701567  (8484460) + LTR-11_DR-I       LTR                       1     43     (0)  670783  
  1551    6.2  0.0  0.5  chr13             43701568 43701761  (8484266) + LTR-11_DR-LTR     LTR                       1    193     (0)  670784  
  3787    9.2  0.2  7.6  chr13             43701762 43702371  (8483656) C HarbingerN4_DR    DNA/PIF-Harbinger     (292)    568       1  670785  
  3242    8.1 15.0  0.1  chr13             43702837 43703534  (8482493) C hAT-N22C_DR       DNA/hAT-Ac              (0)   1379     247  670786  
   783   13.3 11.2  2.3  chr13             43703401 43703561  (8482466) C EnSpm-N7_DR       DNA/CMC-EnSpm        (1895)    344     170  670787 *
   556   18.8  4.9 11.9  chr13             43703510 43703534  (8482493) + DNA-2-32_DR       DNA/CMC-EnSpm?         3291   3301  (5481)  670788 *
 11043    3.2  1.2  0.1  chr13             43703535 43704873  (8481154) C DNA-5-5_DR        DNA/hAT                 (0)   1353       1  670789  
   589   18.9  0.7  3.0  chr13             43704874 43704902  (8481125) + DNA-2-32_DR       DNA/CMC-EnSpm?         4682   4707  (4075)  670790 *
  2844   10.2  4.4  0.0  chr13             43704874 43705305  (8480722) C hAT-N22B_DR       DNA/hAT-Ac            (928)    451       1  670786  
  6368    6.7  6.5  4.1  chr13             43705330 43706289  (8479738) C hAT-N30_DR        DNA/hAT-Ac              (0)    982       1  670791  
   505   17.6  8.4  1.2  chr13             43706387 43706541  (8479486) C ASAT_CY           Satellite              (96)    166       1  670792  
  8940    1.1  2.5  0.7  chr13             43707108 43708152  (8477875) C hAT-N165B_DR      DNA/hAT-Ac              (0)   1064       1  670793  
   290    3.0  0.0  0.0  chr13             43708549 43708581  (8477446) C TC1DR3B           DNA/TcMar-Tc1          (16)    873     841  670794 *
   936   10.3  7.1  2.3  chr13             43708572 43708740  (8477287) + hAT-N145_DR       DNA/hAT-Ac                7    183  (1408)  670795  
   222   11.1  0.0  2.8  chr13             43708797 43708833  (8477194) C ERV1-N6-I_DR      LTR/ERV1             (1110)   3393    3358  670796 *
   352   25.0  3.9  0.0  chr13             43708820 43708923  (8477104) + Kolobok-N16_DR    DNA/Kolobok?            568    675   (567)  670797  
   238   15.4  0.0  0.0  chr13             43708944 43708982  (8477045) + EnSpm-N27_DR      DNA/CMC-EnSpm             1     39   (134)  670798  
   401   14.6  6.5  0.0  chr13             43709063 43709157  (8476870) + Kolobok-N16_DR    DNA/Kolobok?            448    527   (715)  670799  
   876   18.8  6.8  1.4  chr13             43709175 43709439  (8476588) C Copia-18_DR-LTR   LTR/Gypsy?             (32)    289      11  670800  
   722   20.8  1.8  1.2  chr13             43709427 43709596  (8476431) + Kolobok-N16_DR    DNA/Kolobok?            521    691   (551)  670801 *
   341   18.4 20.0  0.7  chr13             43709618 43709732  (8476295) + EnSpm-N27B_DR     DNA/CMC-EnSpm             2    138    (35)  670802  
  2084   12.2 27.3  2.1  chr13             43710381 43710816  (8475211) C Tc1-4_DR          DNA/TcMar-Tc1           (3)   1569    1020  670803  
  4220   10.2  1.2  3.7  chr13             43710817 43711502  (8474525) C DIRS-6_DR         LTR/Ngaro               (0)   6526    5916  670804  
  2964    5.9 10.5  0.0  chr13             43711458 43711848  (8474179) C Tc1-4_DR          DNA/TcMar-Tc1         (571)   1001     570  670803 *
   226   17.0  3.2 19.5  chr13             43712002 43712054  (8473973) C EnSpm-7_DR        DNA/CMC-EnSpm        (1573)   9461    9396  670805  
   910   17.6 15.9  1.3  chr13             43712059 43712328  (8473699) + ANGEL             DNA/Kolobok               1    309     (0)  670806  
   226   17.0  3.2 19.5  chr13             43712086 43712096  (8473931) C EnSpm-7_DR        DNA/CMC-EnSpm        (1573)   9395    9380  670805 *
   565   18.0  8.1  3.3  chr13             43712178 43712349  (8473678) C hAT-N134_DR       DNA/hAT?              (162)    903     724  670807  
   314   20.7  4.9 10.4  chr13             43712217 43712378  (8473649) C DNA2-8_DR         DNA/CMC-EnSpm        (2802)   1605    1452  670808 *
   666   12.3 10.6  0.7  chr13             43712886 43713008  (8473019) + TDR5              DNA/CMC-EnSpm           122    256   (275)  670809  
   321   16.3  3.6  4.8  chr13             43713083 43713166  (8472861) + EnSpm-N26B_DR     DNA/CMC-EnSpm             1     83   (138)  670810 *
   520   19.5  0.0  4.2  chr13             43713152 43713167  (8472860) + DNA-8-9_DR        DNA/hAT-Ac             3261   3271   (448)  670811  
  2114   11.5  8.6  0.3  chr13             43713168 43713506  (8472521) + SINE2-4_DR        SINE/tRNA-V-RTE           1    367     (4)  670812  
  1905   21.0 13.7  2.9  chr13             43713188 43713815  (8472212) C Merlin-1_DR       DNA/Merlin           (5857)   4670    3977  670813 *
  2171   19.4 11.7  3.2  chr13             43713375 43714035  (8471992) + Merlin-1_DR       DNA/Merlin             3977   4691  (5836)  670814 *
  2495    9.7  1.9  0.8  chr13             43713681 43714044  (8471983) C SINE2-3_DR        SINE/tRNA-V-RTE         (0)    368       1  670815  
  1664   19.9  3.5  2.8  chr13             43714045 43714114  (8471913) C DNA2-7_DR         DNA                  (5255)   4395    4323  670816  
   700   17.1  3.8  7.9  chr13             43714118 43714327  (8471700) C DNA11TA1_DR       DNA/CMC-EnSpm           (1)    202       1  670817  
  1238   15.2  5.4  0.4  chr13             43715093 43715349  (8470678) C L1-43_DR          LINE/L1                (11)   5368    5099  670818  
  5544   12.2  1.9  7.4  chr13             43715350 43716471  (8469556) + HarbingerN3_DR    DNA/PIF-Harbinger         1   1064     (0)  670819  
  2262   14.1  2.6  0.8  chr13             43716472 43716838  (8469189) C L1-43_DR          LINE/L1               (278)   5101    4728  670818  
  1891    7.2  2.9  0.7  chr13             43716841 43717120  (8468907) C DNA-6-N3_DR       DNA/IS3EU            (1192)    286       1  670820  
  2124   12.2  4.1  0.8  chr13             43717132 43717471  (8468556) + HarbingerN5_DR    DNA/PIF-Harbinger       511    861     (0)  670821  
   997    9.8  1.2  0.0  chr13             43718723 43718885  (8467142) + TC1DR2            DNA/TcMar-Tc1           106    270   (606)  670822 *
  1559    7.2 18.4  0.6  chr13             43718884 43719176  (8466851) + TC1DR2            DNA/TcMar-Tc1           529    873     (3)  670823  
   213   21.5  7.5  3.2  chr13             43719177 43719225  (8466802) C DNA8-25_DR        DNA                  (3113)    854     801  670824  
   974    6.5  0.7  2.2  chr13             43719247 43719387  (8466640) + DNA-X-4_DR        DNA                     106    244  (1001)  670825  
   234   26.1  4.3  0.0  chr13             43719374 43719442  (8466585) + Harbinger-2_DR    DNA/PIF-Harbinger       770    841  (3486)  670826 *
   754   11.2  0.0  0.0  chr13             43719400 43719506  (8466521) + DNA-X-4_DR        DNA                     664    770   (475)  670827  
   290   21.4  0.0  5.3  chr13             43719441 43719519  (8466508) C Merlin-2_DR       DNA/Merlin           (3300)  10621   10547  670828 *
   293   17.5  3.8 13.2  chr13             43719612 43719743  (8466284) C Mariner-N38_DR    DNA/TcMar-Tc1         (367)    180      60  670829  
   267   17.1  4.4 14.6  chr13             43719744 43719761  (8466266) C Merlin-1_DR       DNA/Merlin           (5655)   4834    4729  670830  
   209   20.9  8.5  6.7  chr13             43720000 43720117  (8465910) + DNA6-1_DR         DNA/hAT-hAT5            482    601   (548)  670831 *
   446   19.4 13.7  0.0  chr13             43720038 43720054  (8465973) + hAT-N134_DR       DNA/hAT?                729    764   (301)  670832  
   523   15.9 27.7  0.0  chr13             43720055 43720249  (8465778) C ANGEL             DNA/Kolobok             (3)    306      58  670833 *
   598   21.5  6.0  7.8  chr13             43720210 43720250  (8465777) + DNA-8-9_DR        DNA/hAT-Ac             3227   3264   (455)  670834  
  1975   15.6  4.6  0.3  chr13             43720251 43720617  (8465410) + HE1_DR1           SINE/tRNA-V-RTE           1    383    (19)  670835  
   464   21.8  8.5  3.8  chr13             43720457 43720481  (8465546) + ZFERV-2N2-I_DR    LTR/ERV1               5742   5889  (1558)  670836 *
   533   17.7  7.8  5.3  chr13             43720482 43720648  (8465379) + EnSpm-N37_DR      DNA/CMC-EnSpm           333    503  (6144)  670837  
   211   18.6  0.0  0.0  chr13             43720767 43720779  (8465248) C TDR8B             DNA/hAT-Ac            (125)    838     826  670838  
   330   16.1  0.0  0.0  chr13             43720780 43720835  (8465192) + TDR8              DNA/PIF-Harbinger         2     57  (1098)  670839  
   433    6.5  0.0 14.3  chr13             43720843 43720913  (8465114) + DNA-5-7_DR        DNA/hAT-hAT5            277    338   (336)  670840  
  1332   10.9  9.7  2.5  chr13             43720914 43721172  (8464855) C DNA8-8B_DR        DNA/hAT-Charlie         (0)   1223     846  670841  
  1955   15.4  5.0 11.1  chr13             43721176 43721650  (8464377) + TDR8              DNA/PIF-Harbinger       675   1123    (32)  670842  
  6243    6.7  5.0 17.4  chr13             43721669 43722998  (8463029) C hAT-N177C_DR      DNA/hAT-Tip100        (543)   1189       1  670843  
   321    9.5  0.0  0.0  chr13             43722999 43723038  (8462989) + TDR8B             DNA/hAT-Ac              793    832   (131)  670844  
   518   21.7  0.8  0.8  chr13             43723657 43723786  (8462241) C ANGEL             DNA/Kolobok             (0)    309     180  670845  
   213   22.4  1.1  8.5  chr13             43723684 43723734  (8462293) C IS3EU-4_DR        DNA/IS3EU           (10773)   4253    4175  670846 *
  1960    9.9  0.7  1.4  chr13             43723819 43724105  (8461922) C SINE3-1a          SINE/5S-Deu-L2        (241)    329      45  670847  
   942    8.2 13.7  0.0  chr13             43724108 43724253  (8461774) C EnSpm-N39B_DR     DNA/CMC-EnSpm?          (0)    565     400  670848  
  7894    6.9  5.1  0.9  chr13             43724266 43725433  (8460594) C hAT-N21_DR        DNA/hAT-Charlie       (517)   1329     113  670849  
   323   15.8  3.8  5.1  chr13             43725363 43725442  (8460585) + ENSPM-6_DR        DNA/CMC-EnSpm         19781  19859 (12757)  670850 *
   354    1.0  3.1  0.0  chr13             43725425 43725521  (8460506) + (TTATA)n          Simple_repeat             5    104     (0)  670851 *
  1336   11.4 34.3  0.0  chr13             43725520 43725799  (8460228) C EnSpm-N39B_DR     DNA/CMC-EnSpm?        (189)    376       1  670848  
   344    2.4  0.0  0.0  chr13             43725800 43725840  (8460187) C SINE3-1a          SINE/5S-Deu-L2        (526)     44       4  670847  
   535   19.5  6.0  5.3  chr13             43725849 43726016  (8460011) + DNA-8-28_DR       DNA/hAT-Tip100?         255    423   (159)  670852  
   911   14.2  0.0  0.0  chr13             43726078 43726218  (8459809) C DNA7-N2_DR        DNA/hAT-hAT6          (446)   1568    1428  670853  
   554   22.8  2.7  5.5  chr13             43726090 43726275  (8459752) + TE-X-7_DR         LINE?/Penelope?         141    321   (518)  670854 *
   661   19.6  2.5  5.1  chr13             43726219 43726237  (8459790) + hAT-N47B_DR       DNA/hAT-Tip100          635    790   (198)  670855  
   673    6.9  0.0  0.0  chr13             43726445 43726531  (8459496) C HarbingerN6_DR    DNA/PIF-Harbinger     (136)    257     171  670856  
   214   10.3  0.0  0.0  chr13             43726537 43726565  (8459462) C HarbingerN6_DR    DNA/PIF-Harbinger     (352)     41      13  670856  
  1315    9.0  0.9  3.3  chr13             43726578 43726795  (8459232) + Copia-11_DR-LTR   LTR/Gypsy?              259    471     (0)  670857  
   515   19.8  0.0  0.0  chr13             43726777 43726795  (8459232) + Dada-tL_DR        DNA/Dada               2144   2254  (8153)  670858 *
   610    8.7  0.0  0.0  chr13             43726796 43726887  (8459140) C hAT-N145_DR       DNA/hAT-Ac            (741)    850     759  670859  
  3466    4.5  6.9  2.0  chr13             43726888 43727365  (8458662) C hAT-N32_DR        DNA/hAT-Charlie         (0)    501       1  670860  
   544   10.2 11.8  1.6  chr13             43727366 43727475  (8458552) C hAT-N21B_DR       DNA/hAT-Ac            (473)    828     708  670861  
   507   16.1 16.0  0.7  chr13             43727476 43727496  (8458531) + CryptonV-N4_DR    DNA/Crypton-V          4975   5125  (8368)  670862  
  1587    5.4  6.0  3.5  chr13             43728463 43728713  (8457314) C Mariner-4_DR      DNA/TcMar-Tc1        (1370)    257       1  670863  
   297   27.0  4.0  2.6  chr13             43728714 43728776  (8457251) C Helitron-2_DR     RC/Helitron         (21318)   6094    6030  670864 *
   347   29.1  3.4  0.0  chr13             43728670 43728786  (8457241) C Zisupton-6_DR     DNA/Zisupton        (12610)   9506    9386  670865  
   254   22.3  1.1  1.1  chr13             43728702 43728796  (8457231) + Mariner-N5C_DR    DNA/TcMar              2211   2305  (5616)  670866 *
   431   30.2  0.0  1.6  chr13             43728712 43728842  (8457185) C Gypsy-31-LTR_DR   LTR/Gypsy             (813)    141      13  670867 *
  2257   13.7  3.3  1.2  chr13             43728739 43729129  (8456898) + Merlin-1_DR       DNA/Merlin             4293   4691  (5836)  670868  
  2252   15.8  3.2  9.0  chr13             43728768 43728786  (8457241) C DNA9-3_DR         DNA/MULE-MuDR?       (1415)   9964    9906  670869 *
  2583    6.8  4.5  0.3  chr13             43728787 43729138  (8456889) C SINE2-3_DR        SINE/tRNA-V-RTE         (1)    367       1  670870  
  2252   15.8  3.2  9.0  chr13             43729139 43729262  (8456765) C DNA9-3_DR         DNA/MULE-MuDR?       (1415)   9905    9496  670869  
   723    7.5  1.4  0.0  chr13             43729140 43729285  (8456742) C EnSpm-N42_DR      DNA/CMC-EnSpm         (583)    669     522  670871 *
   342    9.2  0.0 14.0  chr13             43729185 43729262  (8456765) C DNA-N38_DR        DNA                   (449)    174     111  670872 *
  1212   15.5 11.6  1.8  chr13             43729263 43729512  (8456515) + DNA-8-22_DR       DNA/hAT-Ac                1    274  (1160)  670873  
   368   12.5  0.0  0.0  chr13             43729520 43729575  (8456452) C DNA-N35_DR        DNA                  (1128)     56       1  670874  
  3318   13.9 12.6  0.2  chr13             43729598 43730168  (8455859) + DNA-1-3_DR        DNA/PIF-Harbinger       196    837     (0)  670875  
   229    8.3  2.8  0.0  chr13             43730169 43730203  (8455824) + hAT-N35C_DR       DNA/hAT-Ac             1054   1089   (502)  670876 *
   360   11.9  0.0  1.5  chr13             43730196 43730263  (8455764) + Mariner-N38_DR    DNA/TcMar-Tc1           480    546     (1)  670877  
   527   17.8  4.7  0.0  chr13             43730730 43730836  (8455191) C HATN8_DR          DNA/Zisupton            (0)    255     144  670878  
  3173    7.6  7.7  3.3  chr13             43730866 43731356  (8454671) + TDR2              DNA/TcMar-Tc1           365    876    (61)  670879  
  6245   10.0  5.7  4.1  chr13             43731357 43732458  (8453569) + HATN13_DR         DNA/hAT-Ac                1   1119     (0)  670880  
   588    2.9  0.0  0.0  chr13             43732459 43732527  (8453500) + TDR2              DNA/TcMar-Tc1           869    937     (0)  670881  
   345   11.9  3.4 15.0  chr13             43733096 43733184  (8452843) + TDR2              DNA/TcMar-Tc1            10     89   (848)  670882 *
  3314    5.4  0.0  0.9  chr13             43733125 43733555  (8452472) C TDR2              DNA/TcMar-Tc1          (33)    904     478  670883  
  1945    5.3  4.1  0.0  chr13             43733556 43733800  (8452227) + HATN8_DR          DNA/Zisupton              1    255     (0)  670884  
  3507    7.0  2.3  0.0  chr13             43733801 43734270  (8451757) C TDR2              DNA/TcMar-Tc1         (453)    484       4  670883  
   313   11.8  0.0  0.0  chr13             43734248 43734262  (8451765) C Mariner-N29_DR    DNA/TcMar-ISRm11     (1063)    702     635  670885 *
   333    0.0  0.0  0.0  chr13             43734263 43734315  (8451712) + Mariner-N5C_DR    DNA/TcMar              2213   2265  (5656)  670886 *
   348    8.2  0.0  1.4  chr13             43734269 43734342  (8451685) + Harbinger1_DR     DNA/PIF-Harbinger      2809   2881  (1580)  670887  
   314    9.3  1.1  9.1  chr13             43734343 43734363  (8451664) C EnSpm-22N2_DR     DNA/CMC-EnSpm        (3165)   2382    2295  670888  
   233   21.0  0.0  0.0  chr13             43734741 43734802  (8451225) + Gypsy120-LTR_DR   LTR/Gypsy                33     94   (942)  670889  
   227   18.8  0.0  0.0  chr13             43734774 43734821  (8451206) + ENSPM-6_DR        DNA/CMC-EnSpm         31748  31795   (821)  670890 *
   247   11.9  4.4  6.8  chr13             43735221 43735310  (8450717) C TC1DR2            DNA/TcMar-Tc1          (50)    826     739  670891 *
   392    6.7  0.0  1.9  chr13             43735246 43735352  (8450675) + hAT-N39_DR        DNA/hAT-Tip100         1213   1317   (277)  670892 *
   477    6.2  0.0 15.8  chr13             43735261 43735355  (8450672) + Mariner-N29_DR    DNA/TcMar-ISRm11        601    682  (1083)  670893  
   362    5.5  6.3  1.7  chr13             43735263 43735373  (8450654) C DNA-8-7_DR        DNA/hAT-Tip100         (49)   1000     885  670894 *
   380    4.7  0.0  0.0  chr13             43735284 43735368  (8450659) + ACROBAT1          DNA/PIF                 793    877   (502)  670895 *
  8309    2.6  0.6  0.2  chr13             43735363 43736340  (8449687) + hAT-N96_DR        DNA/hAT-Ac               36   1017    (14)  670896  
   315    6.9 19.6  0.0  chr13             43735369 43735385  (8450642) + hAT-N68_DR        DNA/hAT-Ac             2899   3020    (12)  670897 *
  4281   12.4  1.2  3.2  chr13             43737046 43737772  (8448255) + LOOPERN3_DR       DNA/Kolobok-T2            1    713   (298)  670898  
  2462   11.7  0.0  1.6  chr13             43737773 43738163  (8447864) C DIRS-N3_DR        LTR/Ngaro               (0)   6237    5868  670899  
  1532   11.8  0.0  7.4  chr13             43738147 43738421  (8447606) + LOOPERN3_DR       DNA/Kolobok-T2          713    968    (43)  670900 *
   369   19.8  0.0  4.0  chr13             43738359 43738437  (8447590) C Kolobok-N11_DR    DNA/Kolobok-T2        (365)    106      31  670901 *
  4122    9.0  1.0  1.9  chr13             43738420 43739017  (8447010) + DIRS-4N2_DR       LTR/Ngaro              5398   5990     (0)  670902  
   264    9.3  4.7  0.0  chr13             43739018 43739058  (8446969) + LOOPERN3_DR       DNA/Kolobok-T2          969   1011     (0)  670903  
   711   13.6  1.8  0.0  chr13             43739126 43739235  (8446792) C Harbinger-4N1_DR  DNA/PIF-Harbinger       (0)   1021     910  670904 *
  1099    9.8  3.2  0.5  chr13             43739230 43739414  (8446613) C Mariner-N38_DR    DNA/TcMar-Tc1         (328)    219      30  670905  
  1097   12.8  7.0  1.3  chr13             43739415 43739439  (8446588) C hAT-N21B_DR       DNA/hAT-Ac            (374)    923     702  670906  
   221   17.2  1.7  1.7  chr13             43739940 43739959  (8446068) C Dada-tL_DR        DNA/Dada             (1580)   8827    8771  670907  
   288    8.1  0.0  0.0  chr13             43739960 43739996  (8446031) + Zisupton-6_DR     DNA/Zisupton           8389   8425 (13691)  670908 *
   314   19.3  3.4 15.1  chr13             43739965 43740171  (8445856) C EnSpm-N48_DR      DNA/CMC-EnSpm        (1789)   1789    1604  670909 *
   755   23.3  4.1  3.9  chr13             43739967 43740317  (8445710) + EnSpm-N25_DR      DNA/CMC-EnSpm           735    966  (3720)  670910 *
  1178   12.7  0.0  1.6  chr13             43740079 43740270  (8445757) + DNA8-25_DR        DNA                     630    818  (3149)  670911  
   651   16.4  0.5 21.0  chr13             43740176 43740399  (8445628) C EnSpm-6N1_DR      DNA/CMC-EnSpm        (8135)   1101     916  670912 *
  1138   12.8 12.8  0.0  chr13             43740271 43740368  (8445659) + Zisupton-6_DR     DNA/Zisupton           8474   8800 (13316)  670913  
  1294   14.9  2.6 13.1  chr13             43740374 43740675  (8445352) + BEL10-LTR_DR      LTR/Pao                  50    323     (4)  670914  
   729   10.2  0.9  0.0  chr13             43740710 43740817  (8445210) C Kolobok-N2A_DR    DNA/Kolobok-T2       (1185)    170      62  670915  
  2109    6.5  0.0  0.7  chr13             43740837 43741115  (8444912) + Rex1-30_DRe       LINE/Rex-Babar         1468   1744   (113)  670916  
  9636    4.7  0.8  0.8  chr13             43741606 43742811  (8443216) C Harbinger-4N1C_DR DNA/PIF-Harbinger       (0)   1206       1  670917  
  1161   10.3  1.1  0.6  chr13             43743318 43743492  (8442535) + Tc1-5_DR          DNA/TcMar-Tc1             1    176  (1058)  670918  
  9641    4.9  4.8  7.3  chr13             43743494 43744960  (8441067) + hAT-N35_DR        DNA/hAT-Ac                1   1433     (0)  670919  
   219   12.5  2.1  0.0  chr13             43745438 43745485  (8440542) + Tx1-32_DR         LINE/L1-Tx1            5253   5301     (1)  670920  
   886    7.1  0.0  0.0  chr13             43745822 43745948  (8440079) + (CAAT)n           Simple_repeat             4    130     (0)  670921  
   287   17.9  1.8  1.8  chr13             43745909 43745949  (8440078) + TDR13             DNA                     519    559   (213)  670922 *
  1053    8.4  1.9  1.3  chr13             43745950 43746106  (8439921) + HE2_DR            SINE/tRNA-V-RTE           1    158   (205)  670923  
   674   19.5  4.2  4.8  chr13             43745959 43746125  (8439902) + DNA8-10_DR        DNA/hAT-Ac             1882   2047  (1971)  670924 *
   457   13.7  2.7  0.0  chr13             43746090 43746162  (8439865) + Kolobok-4N1_DR    DNA/Kolobok-T2         1595   1669     (0)  670925 *
  3420    9.5 11.4  3.6  chr13             43746180 43746846  (8439181) + LOOPERN6_DR       DNA/Kolobok-T2?           1    717   (634)  670926  
   717   18.4  5.6  0.7  chr13             43746846 43746987  (8439040) + hAT-N142_DR       DNA/hAT?               1073   1221   (215)  670927 *
   371   23.8  5.4  1.7  chr13             43746894 43747004  (8439023) C hAT-N35D_DR       DNA/hAT-Ac            (860)    659     545  670928 *
  1752    9.9 26.9  0.2  chr13             43746985 43747348  (8438679) + TDR8B             DNA/hAT-Ac              503    963     (0)  670929  
  1374   18.3  5.0 14.1  chr13             43747589 43748111  (8437916) + Mariner-N16_DR    DNA/TcMar-Tc1            65    545    (55)  670930  
   301   33.7  1.1  1.1  chr13             43748120 43748293  (8437734) + Rex1-38_DRe       LINE/Rex-Babar         2833   3006   (457)  670931  
   426   24.5  0.0  0.0  chr13             43748316 43748409  (8437618) C Mariner-N7_DR     DNA/TcMar               (0)    261     168  670932  
  1365    8.5  9.5  7.0  chr13             43748423 43748674  (8437353) C SINE_DR1          SINE                    (0)    258       1  670933  
  1248   13.8  7.4  1.5  chr13             43748675 43748848  (8437179) C LINEX-1_DR        Retroposon            (502)    303     115  670934  
   216   14.3  4.8  0.0  chr13             43749518 43749559  (8436468) + TC1DR3B           DNA/TcMar-Tc1             1     44   (845)  670935 *
  1411    7.8  0.0  0.0  chr13             43749544 43749734  (8436293) C TC1DR3            DNA/TcMar-Tc1        (1034)    191       1  670936  
   280   26.8  0.0  0.0  chr13             43749881 43749951  (8436076) + L2-35_DRe         LINE/L2                2320   2390   (210)  670937  
  1303    5.2  1.2  0.0  chr13             43750011 43750176  (8435851) C hAT-N22C_DR       DNA/hAT-Ac              (0)    694     527  670938  
  8950    2.9  0.8  0.0  chr13             43750177 43751251  (8434776) + HARBINGERN3B_DR   DNA/PIF-Harbinger         1   1084     (0)  670939  
  5501    9.9 21.1  0.5  chr13             43751252 43752256  (8433771) C hAT-N22B_DR       DNA/hAT-Ac            (167)   1212       1  670940  
  5773    6.0 19.2  0.1  chr13             43752257 43753098  (8432929) C TC1DR3            DNA/TcMar-Tc1         (215)   1010       5  670941  
   213   12.3  0.0 16.0  chr13             43753073 43753130  (8432897) + Merlin-2_DR       DNA/Merlin             4872   4921  (9000)  670942 *
   447   12.4  3.6  2.8  chr13             43753089 43753204  (8432823) + L2-35_DRe         LINE/L2                2530   2598     (2)  670943  
   212   22.2  2.7  4.0  chr13             43753650 43753660  (8432367) + Zisupton-6_DR     DNA/Zisupton           9177   9203 (12913)  670944  
   226   17.0  0.0  2.1  chr13             43753661 43753708  (8432319) + hAT-N185_DR       DNA/hAT?                382    428   (532)  670945 *
   261   22.4  1.5  0.0  chr13             43753667 43753733  (8432294) C hAT-N35C_DR       DNA/hAT-Ac            (682)    909     842  670946 *
   279   10.5  1.7  3.5  chr13             43753676 43753734  (8432293) + DNA6-4_DR         DNA                    2117   2174  (1365)  670947  
   212   22.2  2.7  4.0  chr13             43753709 43753724  (8432303) + Zisupton-6_DR     DNA/Zisupton           9204   9250 (12866)  670944 *
   319   12.7  0.7  2.1  chr13             43754382 43754395  (8431632) + (TTA)n            Simple_repeat             1     27   (160)  670948  
   309   14.8  2.0  5.2  chr13             43754396 43754495  (8431532) + DNA9-3_DR         DNA/MULE-MuDR?          935   1031 (10348)  670949  
   319   12.7  0.7  2.1  chr13             43754496 43754571  (8431456) + (TTA)n            Simple_repeat            28    187     (0)  670948  
   228    9.6  0.0  2.7  chr13             43754505 43754579  (8431448) + DNA-6-N2_DR       DNA                    4235   4307   (749)  670950 *
   208    7.8  0.0  1.6  chr13             43754607 43754671  (8431356) + hAT-N178B_DR      DNA/hAT-Ac              140    203  (1680)  670951  
   245   15.3  9.3  2.6  chr13             43754712 43754818  (8431209) C DNA9-3_DR         DNA/MULE-MuDR?       (1095)  10284   10171  670952 *
   310   11.2  0.8  6.0  chr13             43754736 43754858  (8431169) C DNA-6-N2_DR       DNA                   (750)   4306    4190  670953  
   210   16.0  0.0  4.0  chr13             43754771 43754874  (8431153) + DNA-6-N2_DR       DNA                     772    871  (4185)  670954 *
   285   11.2  0.0  0.0  chr13             43754787 43754875  (8431152) + (TTA)n            Simple_repeat             1     89     (0)  670955  
   242   22.1  6.9  1.1  chr13             43754883 43754969  (8431058) + hAT-N59B_DR       DNA/hAT-Tip100          331    422   (428)  670956  
  1934   19.1 10.5  2.7  chr13             43755019 43755540  (8430487) C Helitron-2_DR     RC/Helitron          (3802)  23610   23049  670957 *
  2471    7.9  2.0  3.5  chr13             43755224 43755576  (8430451) C SINE2-4_DR        SINE/tRNA-V-RTE         (8)    363      16  670958  
   534   16.1  7.3  5.4  chr13             43755435 43755598  (8430429) C DNAX-23_DR        DNA                  (2376)   9425    9259  670959 *
   238    4.9  1.9  5.8  chr13             43756534 43756641  (8429386) + (TATAA)n          Simple_repeat             2    105     (0)  670960 *
   277   10.1  2.4  6.8  chr13             43756583 43756752  (8429275) + Polinton-1N1_DR   DNA/Maverick          14752  14914   (555)  670961  
   277   11.1  1.3  1.1  chr13             43756887 43756928  (8429099) + CryptonV-N4_DR    DNA/Crypton-V          3523   3575  (9916)  670962  
   246   18.4  1.2  0.3  chr13             43756913 43756993  (8429034) C Mariner-N31_DR    DNA/TcMar-Tc1         (286)    254     176  670963 *
   286   15.8  0.0  0.0  chr13             43756929 43757010  (8429017) + DNA-1-7_DR        DNA/PIF-Harbinger       664    745   (693)  670964  
   268   17.3  0.8 10.8  chr13             43757038 43757101  (8428926) + (TAA)n            Simple_repeat             1    121   (208)  670965  
   301   19.4  3.0  1.0  chr13             43757102 43757200  (8428827) C CryptonV-N3_DR    DNA/Crypton-V       (19351)   1312    1237  670966  
   268   17.3  0.8 10.8  chr13             43757201 43757307  (8428720) + (TAA)n            Simple_repeat           122    329     (0)  670965  
   373   18.4  3.5  1.1  chr13             43757380 43757549  (8428478) + (TAA)n            Simple_repeat             1    174     (0)  670967  
   247   11.1  0.0  0.0  chr13             43757499 43757570  (8428457) + hAT-N178B_DR      DNA/hAT-Ac              139    210  (1673)  670968 *
   215   14.0  4.0  0.0  chr13             43757609 43757658  (8428369) + MuDR-2_DR         DNA/MULE-MuDR         18821  18872  (5061)  670969 *
   278    6.8  0.0  0.0  chr13             43757620 43757678  (8428349) C hAT-N178B_DR      DNA/hAT-Ac           (1696)    187     129  670970 *
   995   11.9 28.3  1.0  chr13             43757670 43757899  (8428128) C SINE2-4_DR        SINE/tRNA-V-RTE        (71)    300       9  670971  
   746   18.6  3.9 11.3  chr13             43757687 43757941  (8428086) + EnSpm-N11_DR      DNA/CMC-EnSpm          2775   3012  (2341)  670972 *
   218   13.6  3.3  1.6  chr13             43757908 43757967  (8428060) C hAT-33N1_DR       DNA/hAT-Charlie       (244)    950     890  670973 *
  5464    2.2  0.2  0.0  chr13             43758878 43759507  (8426520) C DIRS-1C-LTR_DR    LTR/Ngaro               (1)    617       1  670974  
   255   18.9 31.1  2.0  chr13             43759508 43759622  (8426405) C Kolobok-N10B_DR   DNA/Kolobok            (93)    178      30  670975  
   305   11.1  0.0  0.0  chr13             43759700 43759753  (8426274) + hAT-N64B_DR       DNA/hAT-Ac             1232   1285  (2514)  670976 *
   319   11.5  0.0  0.0  chr13             43759701 43759763  (8426264) C L2-9_DRe          LINE/L2                 (0)   3379    3328  670977  
  4407   14.8 12.1  7.0  chr13             43759768 43760876  (8425151) C Harbinger-4N1B_DR DNA/PIF-Harbinger       (0)   1163       2  670978  
  3476   11.2  8.3  3.3  chr13             43760877 43761505  (8424522) C L1-120_DR         LINE/L1                (72)   3424    2766  670979 *
  8186    6.7  1.0  0.6  chr13             43761504 43762585  (8423442) + TZF28B            DNA/TcMar-Tc1           528   1614     (0)  670980  
   220    6.7  0.0  0.0  chr13             43762586 43762615  (8423412) C piggyBac-N14_DR   DNA/PiggyBac?         (964)     33       4  670981  
  5787    7.0 15.9  1.0  chr13             43764081 43765073  (8420954) + hAT-N177C_DR      DNA/hAT-Tip100            3   1142   (590)  670982  
   924   12.2  7.4  0.6  chr13             43765074 43765222  (8420805) C hAT-N127_DR       DNA/hAT-Charlie       (793)   9523    9365  670983  
   658   22.2  0.7  2.8  chr13             43765095 43765242  (8420785) C EnSpm-N3B_DR      DNA/CMC-EnSpm         (988)   2746    2602  670984 *
   528   17.1 13.7  0.0  chr13             43765233 43765349  (8420678) C L2-5_DRe          LINE/L2               (517)   1710    1578  670985 *
  1326   21.7  2.2  2.1  chr13             43765377 43765856  (8420171) + CryptonV-N6_DR    DNA/Crypton-V           157    544    (18)  670986  
  1645    5.7  2.5  6.9  chr13             43766424 43766666  (8419361) C hAT-N59B_DR       DNA/hAT-Tip100        (617)    233       1  670987  
   343    6.0  0.0  0.0  chr13             43766684 43766733  (8419294) C TDR13B            DNA                   (256)    507     458  670988  
  4516   11.1  1.3  1.2  chr13             43766739 43767506  (8418521) C TDR17B            DNA/Sola-1              (0)   1546     778  670989  
   582    8.8  2.4 19.3  chr13             43767497 43767623  (8418404) C TDR17B            DNA/Sola-1           (1140)    406     298  670989 *
   473    4.8  0.0  0.0  chr13             43767624 43767685  (8418342) C TDR17B            DNA/Sola-1           (1484)     62       1  670989  
   218   16.7  0.0  2.4  chr13             43767655 43767697  (8418330) C Nimb-4_DR         LINE/I               (8991)    670     629  670990 *
  2548   13.7  0.5  1.0  chr13             43767720 43768110  (8417917) C TDR13B            DNA                   (374)    389       1  670988  
   452   19.3  0.0  0.0  chr13             43768037 43768119  (8417908) + DNA9-3_DR         DNA/MULE-MuDR?         5705   5787  (5592)  670991 *
  2155    6.5  1.9  1.3  chr13             43768103 43768413  (8417614) C LTR5B_DR          LTR                  (1076)    313       1  670992  
   463   20.7  6.6  0.0  chr13             43768414 43768534  (8417493) C Kolobok-N1_DR     DNA/Kolobok-T2?       (668)    131       3  670993  
  1012   11.2  2.4  2.4  chr13             43769435 43769597  (8416430) + LOOPERN4B_DR      DNA/Kolobok-T2          194    356   (147)  670994  
   333    9.5  0.0  2.4  chr13             43769598 43769663  (8416364) C DIRS-1B-LTR_DR    LTR/Ngaro               (0)    623     582  670995 *
  7147    7.8  1.5  0.7  chr13             43769637 43770629  (8415398) C piggyBac-N1_DR    DNA/PiggyBac            (4)   1001       1  670996  
  3659   13.0  1.8  2.0  chr13             43770663 43771265  (8414762) C DIRS-1B-LTR_DR    LTR/Ngaro              (19)    604       3  670995  
   545   13.1 14.5  1.4  chr13             43771269 43771392  (8414635) C Kolobok-1N2_DR    DNA/Kolobok-T2        (549)    141       2  670997  
   287   21.5  0.0  4.3  chr13             43771465 43771537  (8414490) C DNA7-N1_DR        DNA/Zisupton         (2091)   8326    8257  670998 *
   411   18.0 10.1  0.0  chr13             43771474 43771562  (8414465) + EnSpm-17_DR       DNA/CMC-EnSpm          2706   2803  (6473)  670999  
  6011    9.0 14.3  2.0  chr13             43771600 43772574  (8413453) + TC1DR3            DNA/TcMar-Tc1            23   1114   (111)  671000  
   375    4.4  0.0  0.0  chr13             43772582 43772626  (8413401) + TC1DR3B           DNA/TcMar-Tc1           845    889     (0)  671001  
   329   16.1  3.6  0.0  chr13             43772627 43772637  (8413390) + Merlin-2_DR       DNA/Merlin             4857   4914  (9007)  671002  
   201   12.5  0.0  5.0  chr13             43773358 43773399  (8412628) C DNA2-7_DR         DNA                  (6906)   2744    2705  671003  
  1380   12.8 10.2  1.3  chr13             43773437 43773721  (8412306) C hAT-N81_DR        DNA/hAT-Charlie         (0)    828     519  671004  
   887   12.5 40.8  0.0  chr13             43773734 43773929  (8412098) C hAT-N81_DR        DNA/hAT-Charlie       (552)    276       1  671004  
   329   13.2  1.1  4.0  chr13             43774124 43774305  (8411722) + T-rich            Low_complexity            3    179     (0)  671005  
   244   18.1  0.6  2.2  chr13             43774345 43774540  (8411487) + (TTAA)n           Simple_repeat             1    192     (0)  671006  
   465   26.3  6.5  6.5  chr13             43774549 43774747  (8411280) + Kolobok-N11_DR    DNA/Kolobok-T2           18    216   (255)  671007  
   249   13.2 44.2  1.8  chr13             43774885 43774961  (8411066) + DIRS-1E-LTR_DR    LTR/Ngaro               195    303   (387)  671008  
  2563   13.4  1.2  1.7  chr13             43774973 43775451  (8410576) C Copia-8-LTR_DR    LTR/Gypsy?              (7)    477       1  671009  
   401   19.7 13.7  0.0  chr13             43775452 43775555  (8410472) C EnSpm-N11_DR      DNA/CMC-EnSpm        (2459)   2894    2775  671010 *
   758   16.7 13.7  0.0  chr13             43775452 43775619  (8410408) + DNA8-17_DR        DNA/hAT-Tip100         1457   1647   (166)  671011  
  2397    8.9 28.0  0.8  chr13             43776319 43776782  (8409245) C SINE3-1           SINE/5S-Deu-L2          (0)    590       2  671012  
   242   19.1  0.0  0.0  chr13             43776784 43776825  (8409202) C DNA-TTAA-2_DR     DNA/PiggyBac?         (300)    369     328  671013  
   251    6.1  0.0  0.0  chr13             43776863 43776895  (8409132) C REX1-3_DR         LINE/Rex-Babar       (2609)    166     134  671014  
   620   10.3 16.5  0.0  chr13             43777347 43777443  (8408584) + SINE3-1a          SINE/5S-Deu-L2          174    286   (284)  671015  
   208   10.3  0.0  0.0  chr13             43777419 43777447  (8408580) C hAT-N203_DR       DNA/hAT-Tip100       (4487)   1054    1026  671016 *
  1518    8.4  0.0  0.0  chr13             43777446 43777659  (8408368) C Mariner-N38_DR    DNA/TcMar-Tc1         (333)    214       1  671017  
   227   18.2  0.0  0.0  chr13             43777622 43777665  (8408362) + MuDR-2_DR         DNA/MULE-MuDR         18080  18123  (5810)  671018 *
   321    9.3  0.0  0.0  chr13             43777715 43777757  (8408270) C DNAX-17B_DR       DNA/Zator?            (161)    213     171  671019  
 10372    2.8  0.0  0.9  chr13             43777816 43779037  (8406990) + Harbinger-N11_DR  DNA/PIF-Harbinger         1   1211     (0)  671020  
   692   16.1 14.3  4.5  chr13             43779038 43779219  (8406808) C DNA-TTAA-2_DR     DNA/PiggyBac?         (470)    199       1  671013  
  1179   12.0 34.1  0.0  chr13             43779298 43779573  (8406454) C Kolobok-N3_DR     DNA/Kolobok-T2?         (0)    370       1  671021  
   784    3.1  0.0  0.0  chr13             43780337 43780432  (8405595) C Tc1-6_DR          DNA/TcMar-Tc1           (0)   1203    1108  671022  
   608    3.7  0.0  2.4  chr13             43780432 43780515  (8405512) C Tc1-6_DR          DNA/TcMar-Tc1         (921)    282     201  671023 *
   265   11.5  0.0  9.1  chr13             43780501 43780548  (8405479) C Tc1-6_DR          DNA/TcMar-Tc1        (1159)     44       1  671023 *
   890    3.6  0.7  1.4  chr13             43780625 43780764  (8405263) + Merlin-1_DR       DNA/Merlin             2100   2238  (8289)  671024  
   798   10.2  0.0  0.0  chr13             43780634 43780780  (8405247) C Helitron-4_DR     RC/Helitron         (18281)  13587   13441  671025 *
   496    5.2  4.1  0.0  chr13             43780701 43780797  (8405230) + EnSpm-N2_DR       DNA/CMC-EnSpm          2982   3082   (933)  671026 *
   356   22.6 16.2  4.1  chr13             43780765 43780821  (8405206) + Kolobok-4_DR      DNA/Kolobok-T2         3420   3639  (2992)  671027 *
  2262   14.6 11.8  0.2  chr13             43780778 43781176  (8404851) + DNA25TWA2_DR      DNA                     358    802     (0)  671028  
   233    6.7  0.0  0.0  chr13             43781152 43781181  (8404846) + EnSpm-N10_DR      DNA/CMC-EnSpm          4108   4137  (5171)  671029 *
  2531    8.6 10.2  1.3  chr13             43781174 43781584  (8404443) C DNA-X-4_DR        DNA                    (73)   1172     726  671030  
  2220   16.3 23.7  1.5  chr13             43781181 43781889  (8404138) + Merlin-2_DR       DNA/Merlin            10148  11011  (2910)  671031 *
  2108    5.1  0.0  0.0  chr13             43781895 43782149  (8403878) C HATN8_DR          DNA/Zisupton            (0)    255       1  671032  
  1273    9.6  0.6  0.0  chr13             43782150 43782324  (8403703) C DNA-X-4_DR        DNA                  (1069)    176       1  671033  
   459   11.0  2.3  7.8  chr13             43782441 43782489  (8403538) C EnSpm-8_DR        DNA/CMC-EnSpm        (8132)   1309    1226  671034  
   342   19.1  0.7  2.2  chr13             43782490 43782628  (8403399) C Harbinger-2_DR    DNA/PIF-Harbinger    (1854)   2473    2337  671035 *
   429   10.3  2.9  1.4  chr13             43782508 43782645  (8403382) C Helitron-2_DR     RC/Helitron         (15525)  11887   11748  671036 *
   489    9.2  3.3  1.2  chr13             43782511 43782682  (8403345) + EnSpm-6N1_DR      DNA/CMC-EnSpm           913   1033  (8203)  671037  
   459   11.0  2.3  7.8  chr13             43782683 43782696  (8403331) C EnSpm-8_DR        DNA/CMC-EnSpm        (8132)   1225    1199  671034  
   789   13.1  0.0  0.0  chr13             43783038 43783158  (8402869) C Mariner-N38_DR    DNA/TcMar-Tc1         (275)    272     152  671038  
 10978    4.5  6.2  1.5  chr13             43783159 43784707  (8401320) + DNA-2-7_DR        DNA/CMC-EnSpm             2   1621     (8)  671039  
   717   18.6  0.0  2.1  chr13             43783160 43783185  (8402842) C Helitron-N2_DR    RC/Helitron          (1267)   1196    1052  671040 *
   710   13.5  0.7  3.5  chr13             43784714 43784859  (8401168) C Mariner-N38_DR    DNA/TcMar-Tc1         (393)    154      13  671038  
   295   15.2  1.2  9.5  chr13             43784790 43784869  (8401158) + hAT5-N2_DR        DNA/hAT-hAT5            820    893  (1692)  671041 *
   507   24.2  0.8  4.0  chr13             43784864 43784992  (8401035) C HarbingerN6_DR    DNA/PIF-Harbinger     (268)    125       1  671042  
  3099    8.8  7.5  0.0  chr13             43785472 43785936  (8400091) + TDR2              DNA/TcMar-Tc1             1    500   (437)  671043  
  2685    9.9 25.2  1.5  chr13             43785937 43786487  (8399540) C TDR13B2           DNA                     (0)    779     100  671044  
   314    0.0  0.0  0.0  chr13             43786492 43786525  (8399502) + TDR2              DNA/TcMar-Tc1           606    639   (298)  671045  
   283   10.0  0.0  0.0  chr13             43786522 43786561  (8399466) + TDR2              DNA/TcMar-Tc1           898    937     (0)  671046 *
  1056   20.6  2.8  6.5  chr13             43786569 43786932  (8399095) C DNAX-16_DR        DNA                     (2)    421      71  671047  
   454   18.5  0.8  7.8  chr13             43787583 43787705  (8398322) + Helitron-N4_DR    RC/Helitron             471    585   (578)  671048 *
   538   16.5  0.0  5.2  chr13             43787604 43787705  (8398322) C DNA8-10_DR        DNA/hAT-Ac            (193)   3825    3729  671049  
  1173    8.9  5.7  1.0  chr13             43787727 43787918  (8398109) C DNA2-14_DR        DNA                    (35)   7587    7387  671050 *
  2739   12.0  2.2  2.0  chr13             43787915 43788357  (8397670) + Kolobok-N2_DR     DNA/Kolobok-T2          249    692   (679)  671051  
  1237    5.2  7.0  0.0  chr13             43788358 43788529  (8397498) + TDR20             DNA/Merlin                1    184    (55)  671052  
  8527    4.1  0.7  2.4  chr13             43788546 43789650  (8396377) C hAT-N44_DR        DNA/hAT-Tip100          (0)   1087       1  671053  
  1583   15.1  0.9  1.2  chr13             43789664 43789985  (8396042) + Gypsy-182_DR-LTR  LTR/Gypsy               138    458     (0)  671054  
   335   10.7  1.8  1.8  chr13             43790002 43790058  (8395969) + TDR20             DNA/Merlin              181    237     (2)  671055  
  4133   11.5  2.5  0.9  chr13             43790061 43790703  (8395324) + Kolobok-N2_DR     DNA/Kolobok-T2          688   1340    (31)  671056  
  1080   10.9  5.4  0.5  chr13             43790714 43790898  (8395129) C hATN13C_DR        DNA/hAT-Ac             (40)    895     702  671057  
  2823    5.7  2.3  0.2  chr13             43790900 43791284  (8394743) + piggyBac-N13B_DR  DNA/PiggyBac              1    393  (1008)  671058  
   658   23.5  4.9  4.5  chr13             43791264 43791284  (8394743) + DNA-6-N5B_DR      DNA                    1718   1862  (1661)  671059 *
  1692    2.1  0.0  0.0  chr13             43791285 43791477  (8394550) C TDR3              DNA/hAT-Charlie         (0)    193       1  671060  
   399    5.7  0.0  0.0  chr13             43791483 43791528  (8394499) + piggyBac-N13B_DR  DNA/PiggyBac            391    436   (965)  671061  
  1436    8.0  7.5  0.0  chr13             43791529 43791754  (8394273) C DNA-2-28_DR       DNA/TcMar?              (0)    387     145  671062  
   934    8.5 36.2  0.0  chr13             43791758 43791934  (8394093) C DNA-3-4_DR        DNA/PIF-Harbinger       (0)    241       1  671063  
   907    8.5  0.0  7.8  chr13             43791937 43792089  (8393938) C DNA-2-28_DR       DNA/TcMar?            (245)    142       1  671062  
  4228    5.8 29.6  0.8  chr13             43792090 43792841  (8393186) + piggyBac-N13B_DR  DNA/PiggyBac            435   1401     (0)  671064  
  3542   12.9 12.3  1.1  chr13             43792849 43793523  (8392504) C HATN13_DR         DNA/hAT-Ac            (250)    869     120  671065  
   892   10.0  0.0  2.3  chr13             43793528 43793660  (8392367) C hAT-N189_DR       DNA/hAT-Tip100          (0)    871     742  671066  
   535    8.4  0.0  0.0  chr13             43793667 43793737  (8392290) C Harbinger-N29_DR  DNA/PIF-Harbinger       (2)   2003    1933  671067  
  2208   14.4 13.3  7.4  chr13             43793788 43794493  (8391534) C Harbinger-N29_DR  DNA/PIF-Harbinger     (582)   1423     679  671068  
   371   10.2  0.0  0.0  chr13             43794499 43794557  (8391470) C hAT-N189_DR       DNA/hAT-Tip100        (812)     59       1  671069  
   742   13.2  0.0  1.2  chr13             43794558 43794679  (8391348) C hATN13C_DR        DNA/hAT-Ac            (791)    114       1  671070  
   302   11.6  0.0  0.0  chr13             43794680 43794721  (8391306) + Kolobok-N2_DR     DNA/Kolobok-T2         1330   1371     (0)  671071  
   287   20.8  8.4 11.2  chr13             43794831 43794949  (8391078) C Kolobok-N10_DR    DNA/Kolobok           (516)    127      12  671072  
  1127   14.6 23.4  0.2  chr13             43795801 43796185  (8389842) + TDR7              DNA                       1    474    (67)  671073  
   492   13.1  0.3  1.1  chr13             43796337 43796396  (8389631) + (TTA)n            Simple_repeat             1    124   (113)  671074  
   499   11.5  0.8  4.9  chr13             43796397 43796524  (8389503) C DNA-1-7_DR        DNA/PIF-Harbinger     (693)    745     623  671075  
   492   13.1  0.3  1.1  chr13             43796525 43796576  (8389451) + (TTA)n            Simple_repeat           125    237     (0)  671074  
   265    4.7  0.0  0.0  chr13             43797005 43797068  (8388959) C DNA-1-7_DR        DNA/PIF-Harbinger     (686)    752     689  671076 *
   494   22.7  1.9 17.9  chr13             43797013 43797270  (8388757) + MuDR-2_DR         DNA/MULE-MuDR         18818  19040  (4893)  671077 *
  2116   22.9  8.8  7.6  chr13             43797133 43798092  (8387935) C DNA8-17_DR        DNA/hAT-Tip100        (198)   1615     646  671078 *
  3899    7.0  0.9  1.4  chr13             43797627 43798189  (8387838) + Merlin-1_DR       DNA/Merlin             1627   2186  (8341)  671079  
   318    3.0  0.0  4.4  chr13             43798445 43798515  (8387512) + Rex1-31_DRe       LINE/Rex-Babar         3052   3119   (414)  671080  
   307    2.5  1.2  0.0  chr13             43798460 43798539  (8387488) C hAT-2n1_DR        DNA/hAT-Charlie        (88)   1122    1042  671081 *
   350    2.5  2.2  0.0  chr13             43798516 43798529  (8387498) C DNA6-6_DR         DNA                  (1265)   9994    9938  671082  
   231    7.5 10.6  0.0  chr13             43798540 43798550  (8387477) + EnSpm-21_DR       DNA/CMC-EnSpm          6892   6992  (2158)  671083  
  1179   16.0  8.6  2.4  chr13             43798989 43799301  (8386726) C TDR24             DNA                     (1)    443     112  671084  
   366    9.8  1.6  7.0  chr13             43799247 43799275  (8386752) C ACROBAT1          DNA/PIF               (473)    906     792  671085 *
   580    2.4  0.0  8.2  chr13             43799276 43799367  (8386660) + EnSpm-8_DR        DNA/CMC-EnSpm          1222   1306  (8135)  671086  
   473   15.0  0.0  3.3  chr13             43799286 43799296  (8386731) C Zisupton-7_DR     DNA/Zisupton         (4579)  12503   12463  671087 *
   478    7.4  2.1  0.0  chr13             43799297 43799391  (8386636) C EnSpm-N36B_DR     DNA/CMC-EnSpm         (260)   3156    3060  671088 *
   637   12.8  5.5  0.0  chr13             43799383 43799491  (8386536) + DNA-X-4_DR        DNA                    1055   1169    (76)  671089  
   473   15.0  0.0  3.3  chr13             43799392 43799409  (8386618) C Zisupton-7_DR     DNA/Zisupton         (4579)  12462   12384  671087 *
   672   11.9 33.9  3.8  chr13             43799472 43799491  (8386536) C hAT-5_DR          DNA/hAT-Charlie      (2048)    448     376  671090  
  1243    7.7 29.4  0.0  chr13             43799492 43799712  (8386315) C Harbinger-N13_DR  DNA/PIF-Harbinger       (0)    324      39  671091  
   523   19.7  6.6  0.0  chr13             43799492 43799503  (8386524) C Merlin-2_DR       DNA/Merlin           (3661)  10259   10131  671092 *
   209    8.9 25.0  0.0  chr13             43799711 43799766  (8386261) + hAT-N185B_DR      DNA/hAT?               1287   1356     (0)  671093  
   484    7.9  0.9  8.7  chr13             43799767 43799851  (8386176) C EnSpm-N25_DR      DNA/CMC-EnSpm        (2166)   2520    2444  671094 *
   651   10.3  0.0  0.9  chr13             43799756 43799863  (8386164) C DNA7-N1_DR        DNA/Zisupton         (9130)   1287    1181  671095  
   578   14.6  2.7  1.4  chr13             43799769 43799914  (8386113) + DNA7-N1_DR        DNA/Zisupton           9216   9363  (1054)  671096 *
   268   21.7  1.2  9.0  chr13             43799864 43799901  (8386126) + Helitron-4_DR     RC/Helitron           11809  11945 (19923)  671097 *
   230   24.6  1.4  0.0  chr13             43799971 43800039  (8385988) C Harbinger-N23_DR  DNA/PIF-Harbinger     (267)    170     101  671098  
  2637    5.1 32.0  0.0  chr13             43801103 43801589  (8384438) C LTR-6_DR          LTR                    (11)    643       1  671099  
   540   17.9 15.9  2.7  chr13             43801590 43801784  (8384243) + EnSpm-N26B_DR     DNA/CMC-EnSpm             2    221     (0)  671100  
 10303    6.4 11.6  0.1  chr13             43801796 43803240  (8382787) + TZF28B            DNA/TcMar-Tc1             1   1612     (2)  671101  
   273    7.0  2.3  0.0  chr13             43803600 43803613  (8382414) C EnSpm-N59_DR      DNA/CMC-EnSpm?       (1662)   2007    1993  671102  
  1746    6.8  0.0  5.9  chr13             43803614 43803865  (8382162) C TDR20             DNA/Merlin              (0)    239       2  671103  
   283    2.1  0.0  2.1  chr13             43803897 43803945  (8382082) + (CATTA)n          Simple_repeat             3     50     (0)  671104  
   228   19.6  0.0  2.0  chr13             43803957 43804008  (8382019) + ASAT_CY           Satellite                80    130   (132)  671105  
   342   20.6 18.5  0.0  chr13             43804123 43804214  (8381813) + hAT-N22_DR        DNA/hAT-Ac             1418   1526   (212)  671106 *
  1012   11.4 15.2  1.8  chr13             43804214 43804410  (8381617) + DNA-X-4_DR        DNA                     295    517   (728)  671107 *
  2022    8.7  8.1  0.3  chr13             43804388 43804709  (8381318) + DNA-X-4_DR        DNA                     717   1063   (182)  671108  
   558   11.5  6.3  7.0  chr13             43804636 43804794  (8381233) C hAT-N187_DR       DNA/hAT-Charlie       (806)    371     214  671109 *
   546   12.9  2.3  1.4  chr13             43804681 43804701  (8381326) C EnSpm-6N1_DR      DNA/CMC-EnSpm        (8201)   1035     814  671110 *
   495   17.8  1.9 10.3  chr13             43804702 43804858  (8381169) C Zisupton-6_DR     DNA/Zisupton        (13477)   8639    8495  671111  
   284   12.9  2.7 10.2  chr13             43804730 43804876  (8381151) + hAT-N107_DR       DNA/hAT-Ac              463    599   (409)  671112 *
   261   12.2  0.0  0.0  chr13             43804867 43804907  (8381120) + hAT-N22_DR        DNA/hAT-Ac             1597   1637   (101)  671113 *
   272    8.0 10.0  0.0  chr13             43804905 43804954  (8381073) + hAT-N22_DR        DNA/hAT-Ac             1684   1738     (0)  671114  
  1865   15.2  3.4  1.6  chr13             43804986 43805366  (8380661) C hAT-N50B_DR       DNA/hAT-Ac            (271)    477      90  671115  
  1416   13.2  0.9  0.0  chr13             43805366 43805592  (8380435) C Kolobok-4N1_DR    DNA/Kolobok-T2       (1440)    229       1  671116 *
   546    9.1 11.4  0.0  chr13             43806215 43806302  (8379725) + TDR13             DNA                       1     98   (674)  671117  
  2460   12.9 15.9  1.1  chr13             43806311 43806794  (8379233) + TDR13             DNA                     212    766     (6)  671118  
  2999    9.8 29.9  0.1  chr13             43807111 43807705  (8378322) C TDR13             DNA                     (0)    772       1  671119  
  1016   10.8  0.5  4.5  chr13             43808214 43808397  (8377630) + hAT-N21B_DR       DNA/hAT-Ac              705    881   (420)  671120  
  1012   23.3  8.3  1.8  chr13             43808362 43808399  (8377628) C EnSpm-N22_DR      DNA/CMC-EnSpm         (392)   1129    1075  671121 *
   348   31.4 13.8  1.0  chr13             43808400 43808660  (8377367) + Copia-11H_DR-LTR  LTR/Gypsy?                1    294   (175)  671122  
   269   23.8 12.8  3.9  chr13             43808497 43808684  (8377343) + EnSpm-N15_DR      DNA/CMC-EnSpm           784    987   (500)  671123 *
   389   15.0  1.4  1.3  chr13             43808615 43808888  (8377139) + T-rich            Low_complexity            1    274     (0)  671124  
   592   12.6  0.0  1.0  chr13             43808923 43809026  (8377001) + DNA-2-30B_DR      DNA                     281    383    (30)  671125  
   579   10.4  6.8  1.6  chr13             43808930 43809046  (8376981) C DNA-2-30_DR       DNA                   (265)    123       1  671126 *
   200   16.7  7.1  0.0  chr13             43809491 43809532  (8376495) C EnSpm-N13_DR      DNA/CMC-EnSpm       (13954)   8195    8151  671127  
   835   16.8 13.1  1.4  chr13             43809543 43809801  (8376226) + Copia-18_DR-LTR   LTR/Gypsy?               24    312     (9)  671128  
   428   16.7  1.9  1.0  chr13             43809810 43809912  (8376115) C Mariner-N38_DR    DNA/TcMar-Tc1          (28)    519     416  671129 *
  1192    7.8 12.8  0.5  chr13             43809909 43810088  (8375939) C Harbinger-N10_DR  DNA/PIF-Harbinger     (126)    202       1  671130  
   719   17.7 18.4  2.1  chr13             43810089 43810376  (8375651) C Mariner-N38_DR    DNA/TcMar-Tc1         (155)    392      59  671129  
   277   10.6 13.4  1.3  chr13             43810324 43810390  (8375637) + Mariner-6_DR      DNA/TcMar-Tc1          1511   1585    (44)  671131 *
   302    0.0  0.0  0.0  chr13             43810428 43810463  (8375564) C RTEX-2_DR         LINE/RTE-X            (636)   2624    2589  671132  
   340   26.1 13.7  2.3  chr13             43810676 43810946  (8375081) C Gypsy-213_DR-LTR  LTR/Gypsy               (0)    472     172  671133 *
  1095   16.8  8.2  6.4  chr13             43810944 43810954  (8375073) + DNA6-1B_DR        DNA/hAT-hAT5            183    275   (561)  671134  
  1685   12.3  2.7  0.0  chr13             43810955 43811215  (8374812) C Harbinger-N10_DR  DNA/PIF-Harbinger      (27)    301      34  671135  
  1095   16.8  8.2  6.4  chr13             43811216 43811235  (8374792) + DNA6-1B_DR        DNA/hAT-hAT5            276    479   (357)  671134  
   596   16.4  1.2  8.7  chr13             43811245 43811404  (8374623) C Gypsy-213_DR-LTR  LTR/Gypsy             (323)    149       1  671133  
   655   16.3  0.0  0.0  chr13             43811405 43811546  (8374481) + hAT-13_DR         DNA/hAT-Tip100         2379   2520   (282)  671136  
   417   22.9  3.1  0.0  chr13             43811406 43811488  (8374539) C ZFERV-2-I_DR      LTR/ERV1             (9660)    904     707  671137 *
   798    8.0  4.3  0.0  chr13             43811421 43811583  (8374444) + EnSpm-N48_DR      DNA/CMC-EnSpm          1787   1956  (1622)  671138  
   453   12.2  0.0  1.9  chr13             43811489 43811597  (8374430) + Kolobok-2_DR      DNA/Kolobok-T2         3204   3310  (3390)  671139 *
  3732   10.8  0.2  2.6  chr13             43811524 43812112  (8373915) + Merlin-1_DR       DNA/Merlin             1055   1629  (8898)  671140  
   536   19.1  0.6  0.0  chr13             43812007 43812168  (8373859) C DNA9-3_DR         DNA/MULE-MuDR?       (1725)   9654    9492  671141 *
   855    9.6  0.0  1.5  chr13             43812032 43812168  (8373859) C Zisupton-6_DR     DNA/Zisupton        (12751)   9365    9231  671142  
   268    5.2  0.0 18.5  chr13             43812066 43812206  (8373821) C Helitron-4_DR     RC/Helitron         (19946)  11922   11804  671143 *
   551    9.7  0.6  1.9  chr13             43812169 43812189  (8373838) C EnSpm-N25_DR      DNA/CMC-EnSpm        (3776)    910     755  671144  
   272   19.1  0.0  0.0  chr13             43812178 43812224  (8373803) C DNA-X-5_DR        DNA                   (934)    287     241  671145 *
   259    7.0  0.0  0.0  chr13             43812243 43812285  (8373742) + DNA-X-5_DR        DNA/hAT                 135    177  (1044)  671146  
   729    8.3  1.9  0.0  chr13             43812306 43812413  (8373614) C DNA-X-5_DR        DNA                  (1111)    110       1  671145  
   241   11.8  5.3 11.1  chr13             43813107 43813163  (8372864) C hAT-N167B_DR      DNA/hAT-Charlie       (653)    920     867  671147  
   264   29.6  0.0  2.3  chr13             43813172 43813261  (8372766) C EnSpm-N47_DR      DNA/CMC-EnSpm?       (1108)   1909    1822  671148 *
  1380   17.5 17.4  4.0  chr13             43813192 43813571  (8372456) C hAT-N167B_DR      DNA/hAT-Charlie       (861)    712     284  671147 *
  6122    2.8  3.4  0.6  chr13             43813571 43814328  (8371699) + LTR-9_DR          LTR/ERV1                 23    801     (0)  671149  
   913    7.4  0.0  0.8  chr13             43814329 43814462  (8371565) C hAT-N167B_DR      DNA/hAT-Charlie      (1287)    286      28  671147  
   312   21.6  9.6 10.8  chr13             43814463 43814482  (8371545) + DNA-2-32_DR       DNA/CMC-EnSpm?         7689   7871   (909)  671150  
   683   12.4 14.6  2.2  chr13             43814483 43814647  (8371380) C DNA-2-15_DR       DNA                  (1034)    250      66  671151  
   867   14.6  5.3  1.9  chr13             43814658 43814866  (8371161) C LINEX-2_DR        Retroposon              (4)    540     325  671152  
   231   17.6  0.0  0.0  chr13             43814874 43814924  (8371103) C DNA-2-15_DR       DNA                  (1225)     59       9  671151 *
   388   21.5  5.5  1.8  chr13             43814916 43815024  (8371003) + Copia-10B_DR-LTR  LTR/Gypsy?               20    132   (313)  671153  
   204   19.1 14.3  3.0  chr13             43814940 43814998  (8371029) + HATN11B_DR        DNA/hAT                 345    476   (214)  671154 *
   243   11.9  0.0  1.7  chr13             43814999 43815058  (8370969) + DNA-N43_DR        DNA/TcMar-Fot1          641    699   (355)  671155 *
   274   20.9  1.1  4.3  chr13             43815011 43815105  (8370922) + EnSpm-N34_DR      DNA/CMC-EnSpm           370    461   (629)  671156  
  6537    2.6 24.8  0.0  chr13             43815106 43816031  (8369996) + HATN5_DR          DNA/hAT-Ac                1   1156     (0)  671157  
   263   20.5  4.7  4.7  chr13             43816032 43816095  (8369932) + hAT-N194_DR       DNA/hAT-Charlie        1601   1664   (138)  671158 *
   395    9.8  4.7  4.7  chr13             43815992 43816015  (8370012) C EnSpm-N36B_DR     DNA/CMC-EnSpm         (208)   3208    3102  671159  
   417    2.5  0.0  3.8  chr13             43816016 43816098  (8369929) + DNA2-7_DR         DNA                    2606   2685  (6965)  671160  
   394   14.8  0.0  3.2  chr13             43816020 43816117  (8369910) + Merlin-1_DR       DNA/Merlin             1537   1631  (8896)  671161 *
   475    6.7  1.1  0.0  chr13             43816032 43816121  (8369906) C Harbinger-2_DR    DNA/PIF-Harbinger    (1908)   2419    2329  671162  
   467   14.3  0.0  0.0  chr13             43816122 43816136  (8369891) C DNA9-6_DR         DNA                   (369)   7515    7411  671163  
   365    9.7  1.5 13.7  chr13             43816137 43816162  (8369865) C hAT-2_DR          DNA/hAT-Charlie       (109)   2427    2311  671164  
  2381   10.2  1.3  3.9  chr13             43816503 43816899  (8369128) C L2-13B_DRe        LINE/L2                 (0)   1241     855  671165  
   288   18.2  1.5  0.0  chr13             43817000 43817065  (8368962) C Merlin-N3_DR      DNA/Merlin              (0)    255     189  671166  
   212   23.7  0.0  5.6  chr13             43817522 43817597  (8368430) C SAT-23_DR         Satellite            (3944)    760     689  671167 *
   230   16.3  0.0  0.0  chr13             43817556 43817604  (8368423) + DNA9-5_DR         DNA                    3046   3094  (1833)  671168  
   213   23.7  0.0  4.2  chr13             43817612 43817630  (8368397) C Polinton-4_DR     DNA/Maverick         (3123)  17164   17093  671169  
   299    9.5  6.4  3.6  chr13             43817836 43817944  (8368083) C DNA-TA-4_DR       DNA/TcMar            (3626)   6169    6058  671170 *
   341    7.7  1.1  6.4  chr13             43817868 43818189  (8367838) + (TAA)n            Simple_repeat             1    304     (0)  671171  
   383    7.2  0.7 14.2  chr13             43818226 43818284  (8367743) + (TAA)n            Simple_repeat             1     59   (324)  671171  
   226    8.1  0.0  1.6  chr13             43818285 43818347  (8367680) + DNA-6-N2_DR       DNA                    4204   4265   (791)  671172  
   383    7.2  0.7 14.2  chr13             43818348 43818668  (8367359) + (TAA)n            Simple_repeat            60    383     (0)  671171  
   432    9.2  0.0  1.5  chr13             43818687 43818752  (8367275) C HARBINGERN2C_DR   DNA/PIF-Harbinger     (878)     65       1  671173  
   234   20.3  1.5  3.1  chr13             43818753 43818802  (8367225) + EnSpm-7_DR        DNA/CMC-EnSpm          9379   9427  (1607)  671174  
   428    9.2 12.2  3.1  chr13             43819054 43819143  (8366884) + Polinton-4_DR     DNA/Maverick          17060  17157  (3130)  671175  
   399   12.9 11.6  1.1  chr13             43819085 43819170  (8366857) C Helitron-2_DR     RC/Helitron         (21325)   6087    5993  671176 *
   841   10.3 12.4  0.0  chr13             43819481 43819625  (8366402) C TDR13             DNA                   (118)    654     492  671177  
  2949   12.2 22.4  2.5  chr13             43819626 43820271  (8365756) + TDR13             DNA                       1    772     (0)  671178  
  1524   15.6 29.5  0.4  chr13             43820272 43820658  (8365369) C TDR13             DNA                   (273)    499       1  671179  
   274    9.8 13.8 11.0  chr13             43820669 43820697  (8365330) C Dada-U1A_DR       DNA/Dada             (7519)   3460    3430  671180  
  2344    5.8  0.0  0.0  chr13             43820698 43821010  (8365017) C TDR16             DNA/Merlin              (0)    313       1  671181  
   206   16.3  0.0 14.0  chr13             43821163 43821219  (8364808) + Gypsy86-I_DR      LTR/Gypsy               171    220  (3787)  671182  
   681   23.4  5.9  1.4  chr13             43821806 43822009  (8364018) C ZFERV-2N2-I_DR    LTR/ERV1             (1495)   5952    5740  671183 *
  3751   16.7  4.4  7.0  chr13             43821842 43822774  (8363253) + Merlin-1_DR       DNA/Merlin             4332   5241  (5286)  671184  
  1423    8.6  0.5  0.9  chr13             43822886 43823107  (8362920) + TDR17             DNA/Sola-1               26    246     (2)  671185  
   811    9.4  1.6  0.0  chr13             43823113 43823240  (8362787) C piggyBac-N3_DR    DNA/PiggyBac          (308)    130       1  671186  
   207   14.7  0.0  0.0  chr13             43823242 43823275  (8362752) C hAT-N169_DR       DNA/hAT-Ac            (467)    976     943  671187 *
   593   23.1  9.9  8.7  chr13             43823246 43823529  (8362498) C hAT-N185B_DR      DNA/hAT?              (478)    878     592  671188 *
  2569   12.1  4.5  0.5  chr13             43823277 43823699  (8362328) C DNA-1-11_DR       DNA                   (282)    442       3  671189  
   246   16.7  0.0  0.0  chr13             43824840 43824893  (8361134) C DNA-N15_DR        DNA                   (175)    230     177  671190 *
   765   17.2 10.2  5.2  chr13             43824888 43824920  (8361107) C Helitron-N3_DR    RC/Helitron           (941)   2075    1890  671191  
  1011   12.2  6.2  5.3  chr13             43824921 43825162  (8360865) C Mariner-N38_DR    DNA/TcMar-Tc1          (38)    509     266  671192  
  4484   13.7  3.4  1.3  chr13             43825168 43825923  (8360104) C TDR13             DNA                     (0)    772       1  671193  
   756   12.7  4.5  0.0  chr13             43825924 43826056  (8359971) + DNA-N37_DR        DNA                     220    358   (309)  671194  
  5270    6.0 10.3 11.0  chr13             43826058 43827023  (8359004) C hAT-N185_DR       DNA/hAT?                (0)    960       1  671195  
   206   13.2  3.6  3.6  chr13             43827032 43827086  (8358941) + IS3EU-1_DR        DNA/IS3EU              6603   6657  (2047)  671196  
  2119    4.4  0.0  3.7  chr13             43827133 43827413  (8358614) C Merlin-2_DR       DNA/Merlin           (7144)   6777    6507  671197  
  2501   15.3 27.2  0.0  chr13             43827422 43828028  (8357999) + TDR13             DNA                       1    772     (0)  671198  
   357   11.7  2.5 12.4  chr13             43828066 43828186  (8357841) + hAT-N129_DR       DNA/hAT-Ac              355    447   (317)  671199  
   302   25.3 10.7  4.0  chr13             43828122 43828261  (8357766) + DNA-6-N1_DR       DNA                     556    704     (4)  671200 *
   653   12.1  1.7  0.0  chr13             43829458 43829573  (8356454) + Tc1-4_DR          DNA/TcMar-Tc1             2    119  (1453)  671201  
  9041    4.5  0.7  0.5  chr13             43829581 43830688  (8355339) + Kolobok-N2C_DR    DNA/Kolobok-T2            8   1118     (0)  671202  
   413   15.9  3.0  8.9  chr13             43830689 43830818  (8355209) + CryptonV-N3_DR    DNA/Crypton-V          7670   7792 (12871)  671203 *
  3845   11.2 15.4  1.7  chr13             43830722 43831409  (8354618) + Tc1-4_DR          DNA/TcMar-Tc1           183    963   (609)  671204  
   946    7.8 11.1  0.0  chr13             43831410 43831562  (8354465) + ERV1-N2-LTR_DR    LTR                       1    170   (624)  671205  
 11600    1.1  0.7  0.0  chr13             43831563 43832903  (8353124) C DNA-3-3_DR        DNA                     (0)   1350       1  671206  
  3338    9.2  9.1  1.1  chr13             43832904 43833484  (8352543) + ERV1-N2-LTR_DR    LTR                     168    794     (0)  671205  
  1766   13.7 11.2  0.3  chr13             43833485 43833796  (8352231) + Tc1-4_DR          DNA/TcMar-Tc1           960   1306   (266)  671207  
  9046    3.3  2.9  1.0  chr13             43833797 43834919  (8351108) C Harbinger3N_DR    DNA/PIF-Harbinger       (0)   1144       1  671208  
  1588    5.1  2.3 17.5  chr13             43834920 43835226  (8350801) + Tc1-4_DR          DNA/TcMar-Tc1          1304   1570     (2)  671209  
  3019    7.1  0.0  0.0  chr13             43835239 43835619  (8350408) + PROTOP1_DR        DNA/P                     1    381     (3)  671210  
  3000   12.2  0.0  0.0  chr13             43835622 43836048  (8349979) C DNA-X-2B_DR       DNA                    (12)    427       1  671211  
   214   20.0  6.6  1.6  chr13             43836026 43836052  (8349975) C Gypsy4-I_DR       LTR/Gypsy            (3512)   3038    3009  671212 *
  1035   19.0 10.5  0.0  chr13             43836053 43836299  (8349728) + TDR13D            DNA                       2    274   (488)  671213  
  2456    4.3 15.9  0.0  chr13             43836318 43836668  (8349359) C DNA-2-2_DR        DNA                     (0)    407       1  671214  
   511   20.0  6.2  1.7  chr13             43836669 43836780  (8349247) + SAT-18_DR         Satellite               334    450  (3015)  671215  
   209   22.6  1.9  0.0  chr13             43837678 43837730  (8348297) + Polinton-4_DR     DNA/Maverick          12401  12454  (7833)  671216 *
   554   24.9  1.2 10.0  chr13             43837686 43840764  (8345263) + (TGGA)n           Simple_repeat             1   2809     (0)  671217  
   375   24.6  1.2  8.1  chr13             43840851 43841281  (8344746) + (TGGA)n           Simple_repeat             1    401     (0)  671218  
   350   24.2  2.3  9.4  chr13             43841479 43841876  (8344151) + (TGGA)n           Simple_repeat             1    369     (0)  671219  
   279    9.1  0.0  6.8  chr13             43841870 43841916  (8344111) + TC1DR3            DNA/TcMar-Tc1          1182   1225     (0)  671220 *
   276   14.9 12.9  4.0  chr13             43841917 43841939  (8344088) + Merlin-2_DR       DNA/Merlin             4858   4933  (8988)  671221  
   389   17.5 10.5  1.4  chr13             43842603 43842735  (8343292) + Merlin-2_DR       DNA/Merlin             4941   5085  (8836)  671222  
  5017    8.7  1.1  0.4  chr13             43842917 43843611  (8342416) + DIRS-N2_DR        LTR/Ngaro              3787   4486  (1543)  671223  
   442   15.6  2.5 20.4  chr13             43843691 43843851  (8342176) + hAT-N134_DR       DNA/hAT?                752    888   (177)  671224  
   314   25.7  0.9  0.0  chr13             43843757 43843865  (8342162) + EnSpm-8_DR        DNA/CMC-EnSpm          5998   6107  (3334)  671225 *
   206   30.7  0.0  7.6  chr13             43843758 43843898  (8342129) + EnSpm-N47_DR      DNA/CMC-EnSpm?          820    950  (2067)  671226 *
   772   12.9  0.0  1.6  chr13             43843776 43843901  (8342126) + ANGEL             DNA/Kolobok              73    196   (113)  671227  
   342   26.1  3.7  1.4  chr13             43843910 43844045  (8341982) + (TGGA)n           Simple_repeat             3    141     (0)  671228  
   208   16.7 10.4  0.0  chr13             43844054 43844101  (8341926) + DNA7-N1_DR        DNA/Zisupton           8141   8193  (2224)  671229 *
   314   15.4  0.0  0.0  chr13             43844065 43844116  (8341911) + ANGEL             DNA/Kolobok             151    202   (107)  671230  
   210   23.2  1.4  2.9  chr13             43844117 43844134  (8341893) C IS3EU-1_DR        DNA/IS3EU            (4678)   4025    3957  671231  
   325   27.4  2.5  6.8  chr13             43844142 43844565  (8341462) + (TGGA)n           Simple_repeat             1    405     (0)  671232  
   322   23.8  1.2  0.0  chr13             43844546 43844560  (8341467) + DNA7-N1_DR        DNA/Zisupton           8124   8208  (2209)  671233 *
   441   14.5  0.0  0.0  chr13             43844561 43844629  (8341398) + ANGEL             DNA/Kolobok             134    202   (107)  671234  
   349   28.7  1.7  1.1  chr13             43844633 43844841  (8341186) + (TGGA)n           Simple_repeat             1    210     (0)  671235  
   273   23.5  2.5  5.1  chr13             43844912 43845032  (8340995) + (TGGA)n           Simple_repeat             3    120     (0)  671236  
  2098    5.1  0.0  0.0  chr13             43845038 43845292  (8340735) + HATN8_DR          DNA/Zisupton              1    255     (0)  671237  
   342   29.0  2.9  2.3  chr13             43845299 43845601  (8340426) + (TGGA)n           Simple_repeat             1    304     (0)  671238  
  3055    8.2 14.7  0.0  chr13             43845611 43846073  (8339954) + TDR5              DNA/CMC-EnSpm             1    531     (0)  671239  
   454   22.8 10.5  0.0  chr13             43846150 43846311  (8339716) + DNA7-N1_DR        DNA/Zisupton           8124   8302  (2115)  671240 *
   809   11.0 11.0  0.0  chr13             43846169 43846323  (8339704) + ANGEL             DNA/Kolobok             138    309     (0)  671241  
   500   24.2  7.1  2.9  chr13             43847054 43847249  (8338778) C Gypsy-204_DR-LTR  LTR/Gypsy              (26)    295      92  671242  
   203   26.4  1.2  5.2  chr13             43847352 43847431  (8338596) + Merlin-2_DR       DNA/Merlin             7327   7403  (6518)  671243  
  3448    7.9  3.0  0.2  chr13             43847432 43847900  (8338127) + hAT-N38_DR        DNA/hAT-hAT6              1    482   (547)  671244  
   473    3.5  0.0  0.0  chr13             43847903 43847959  (8338068) + hAT-N38_DR        DNA/hAT-hAT6            973   1029     (0)  671245  
  1753    8.7  0.4  0.0  chr13             43848004 43848232  (8337795) + LOOPERN4B_DR      DNA/Kolobok-T2          146    375   (128)  671246  
  1018   21.0  4.5  0.0  chr13             43848235 43848434  (8337593) + Harbinger-N13_DR  DNA/PIF-Harbinger         3    211   (113)  671247  
  4486   10.4  8.0  7.0  chr13             43848477 43849371  (8336656) C HATN6_DR          DNA/hAT-Ac             (70)    941      38  671248  
   505   15.7 10.1  0.0  chr13             43849397 43849485  (8336542) + Harbinger-N13_DR  DNA/PIF-Harbinger       226    323     (1)  671249  
   807    5.8  8.3  0.0  chr13             43849489 43849609  (8336418) C Kolobok-1N2_DR    DNA/Kolobok-T2        (559)    131       1  671250  
   580    4.2  1.4  0.0  chr13             43850331 43850401  (8335626) C Mariner-N7_DR     DNA/TcMar               (0)    261     190  671251  
  4775   14.5 13.5  8.7  chr13             43850405 43851599  (8334428) C TDR22B            DNA                     (0)   1248       1  671252  
  1341    8.9  1.1  0.5  chr13             43851603 43851793  (8334234) C Mariner-N7_DR     DNA/TcMar              (69)    192       1  671251  
  4025   15.2 18.3  3.8  chr13             43851840 43852931  (8333096) C TZF28C            DNA/TcMar-Tc1          (98)   1531     287  671253  
  3262    7.3  7.4  0.7  chr13             43853009 43853521  (8332506) + Mariner-N38_DR    DNA/TcMar-Tc1             1    547     (0)  671254  
   297    8.1  0.0  8.0  chr13             43853479 43853532  (8332495) + hAT-N164_DR       DNA/hAT-Tip100         1314   1363   (677)  671255 *
   532   16.6 12.0  3.7  chr13             43854158 43854307  (8331720) C ANGEL             DNA/Kolobok             (0)    309     148  671256  
   267   17.7  9.3  7.1  chr13             43854222 43854318  (8331709) C EnSpm-N13_DR      DNA/CMC-EnSpm       (17765)   4384    4286  671257 *
  1134   14.2 16.2  1.9  chr13             43854322 43854550  (8331477) + HE1_DR1           SINE/tRNA-V-RTE           1    261   (141)  671258  
  1015   14.4 17.2  2.3  chr13             43854553 43854814  (8331213) C Copia-18_DR-LTR   LTR/Gypsy?              (0)    321      21  671259  
  2556   21.6  1.3  0.3  chr13             43854899 43855551  (8330476) C Copia-21_DR-I     LTR/Gypsy?             (28)   1597     935  671259  
  1292   16.9  2.1  5.6  chr13             43855644 43855975  (8330052) C Copia-18_DR-LTR   LTR/Gypsy?              (0)    321       1  671260  
   226   15.2  4.3  0.0  chr13             43855995 43856040  (8329987) C EnSpm-N11_DR      DNA/CMC-EnSpm        (2531)   2822    2775  671261 *
   852    9.5  0.9  0.0  chr13             43856006 43856121  (8329906) + SINE2-5_DR        SINE/tRNA-V-RTE         166    282     (0)  671262  
   571   14.8  4.8 17.1  chr13             43856059 43856287  (8329740) C TDR9              DNA                     (2)    206       2  671263 *
   815   12.6  3.5  1.4  chr13             43856122 43856150  (8329877) + hAT-N137_DR       DNA/hAT-Ac             2585   2732   (839)  671264  
  2442   10.0  0.6  2.3  chr13             43856219 43856576  (8329451) C DNA8-17_DR        DNA/hAT-Tip100        (145)   1668    1317  671265  
   361   16.9  2.5  3.8  chr13             43856514 43856593  (8329434) + DNA8-10_DR        DNA/hAT-Ac             2745   2823  (1195)  671266 *
   241   12.5  0.0  0.0  chr13             43857509 43857548  (8328479) C LTR-11_DR-LTR     LTR                     (2)    191     152  671267  
  1035    9.0 11.4  0.0  chr13             43857567 43857732  (8328295) C Mariner-N7_DR     DNA/TcMar               (1)    260      76  671268 *
  1820    8.1 19.1  0.8  chr13             43857730 43858028  (8327999) + LOOPER-N5B_DR     DNA/Kolobok-T2         1188   1540     (0)  671269  
   319   16.2  3.0  7.3  chr13             43858033 43858132  (8327895) C Kolobok-N3_DR     DNA/Kolobok-T2?         (0)    370     275  671270  
  1478    5.4  2.2  0.0  chr13             43858134 43858317  (8327710) C HarbingerN4_DR    DNA/PIF-Harbinger     (186)    674     487  671271  
  7551    6.0  4.3  0.6  chr13             43858319 43859362  (8326665) C HARBINGERN3B_DR   DNA/PIF-Harbinger       (1)   1083       1  671272  
  3545    6.2  5.4  0.0  chr13             43859363 43859824  (8326203) C HarbingerN4_DR    DNA/PIF-Harbinger     (373)    487       1  671271  
  1224   22.2  6.4  5.3  chr13             43860629 43860674  (8325353) C EnSpm-15_DR       DNA/CMC-EnSpm       (10128)   1326    1277  671273  
  1466   16.9 16.0  0.0  chr13             43860675 43861005  (8325022) + HE1_DR1           SINE/tRNA-V-RTE           1    384    (18)  671274  
   529   22.9 22.9  0.3  chr13             43860772 43861038  (8324989) + DNA8-23_DR        DNA                    4762   5088  (1651)  671275 *
   295   22.6  0.0  9.2  chr13             43861003 43861109  (8324918) + ASAT_CY           Satellite                20    117   (145)  671276 *
  1140   18.4  7.1  1.7  chr13             43861142 43861479  (8324548) + IS3EU-2_DR        DNA/IS3EU                 1    356 (17939)  671277  
   223    9.1  0.0  6.1  chr13             43861448 43861517  (8324510) + L2-56_DR          LINE/L2                1187   1252     (0)  671278 *
   255    3.8  0.0  0.0  chr13             43861473 43861525  (8324502) C DNA-1-7_DR        DNA/PIF-Harbinger     (688)    750     698  671279  
   214    4.6  0.0  4.6  chr13             43861478 43861545  (8324482) C DNA-TA-4_DR       DNA/TcMar            (5087)   4708    4644  671280 *
  2201    7.5  9.6  0.6  chr13             43861577 43862035  (8323992) + piggyBac-N5_DR    DNA/PiggyBac?           958   1457   (679)  671281  
   201   12.8  0.0  2.6  chr13             43862296 43862335  (8323692) C EnSpm-N59_DR      DNA/CMC-EnSpm?        (668)   3001    2963  671282  
  3981   10.0  2.6  2.1  chr13             43862337 43862951  (8323076) + DIRS-1-LTR_DR     LTR/Ngaro                 5    622     (0)  671283  
   216   24.1  0.0  0.0  chr13             43862952 43863003  (8323024) C DNA2-8_DR         DNA/CMC-EnSpm         (774)   3633    3582  671284  
  4374   11.3  5.2  5.5  chr13             43863886 43864710  (8321317) C DNA-6-N4_DR       DNA/IS3EU            (3053)    824       2  671285  
  1003   12.8  1.2  0.0  chr13             43864713 43864876  (8321151) C HAT1-N1B_DR       DNA/hAT-Ac             (42)    697     532  671286  
   297   13.7  5.9  0.0  chr13             43864869 43864879  (8321148) C Merlin-2_DR       DNA/Merlin           (9088)   4833    4820  671287 *
  8509    3.3  7.1  0.0  chr13             43864880 43865957  (8320070) C TDR8              DNA/PIF-Harbinger       (0)   1155       1  671288  
   279   15.8  6.2  4.9  chr13             43865888 43865924  (8320103) + TDR8B             DNA/hAT-Ac              756    831   (127)  671289 *
   338    2.6  0.0  0.0  chr13             43865925 43865962  (8320065) + Harbinger-2_DR    DNA/PIF-Harbinger      4290   4327     (0)  671290  
  2416   11.2 15.4  0.9  chr13             43865963 43866429  (8319598) C HAT1-N1B_DR       DNA/hAT-Ac            (205)    534       1  671286  
   433   20.7  2.4  4.8  chr13             43866430 43866553  (8319474) + Copia-12_DR-LTR   LTR/Gypsy?              347    467     (0)  671291  
   224   26.5  6.4  6.4  chr13             43866554 43866590  (8319437) C DNA-2-7_DR        DNA/CMC-EnSpm        (1035)    594     558  671292 *
   256   16.9  9.6  2.6  chr13             43866572 43866644  (8319383) C Mariner-N31_DR    DNA/TcMar-Tc1         (186)    354     277  671293 *
   371   15.6  9.1  0.0  chr13             43866584 43866660  (8319367) + ASAT_CY           Satellite                77    160   (102)  671294  
   348   26.9  0.0  0.0  chr13             43866649 43866726  (8319301) + DIRS-1-LTR_DR     LTR/Ngaro               187    264   (358)  671295 *
   366   20.0  0.0  0.0  chr13             43866662 43866726  (8319301) + HE1_DR1           SINE/tRNA-V-RTE           1     65   (337)  671296  
   362   21.1  1.3  1.3  chr13             43866727 43866738  (8319289) + DNAX-25_DR        DNA/Zisupton           2148   2224  (1203)  671297  
   238   11.1  0.0  0.0  chr13             43866728 43866763  (8319264) + Kolobok-N2A_DR    DNA/Kolobok-T2         1320   1355     (0)  671298 *
  1303   25.9  7.6 16.7  chr13             43867917 43869708  (8316319) + Helitron-N5B_DR   RC/Helitron             663   2453   (128)  671299  
  1762   12.5  7.1  0.0  chr13             43869755 43870034  (8315993) C DNA-1-3_DR        DNA/PIF-Harbinger      (84)    753     454  671300  
  3156   15.2 14.8  3.4  chr13             43870136 43870830  (8315197) C TDR13             DNA                     (0)    772       1  671301  
   239    7.3  0.0  0.0  chr13             43871285 43871339  (8314688) + DNA-2-32_DR       DNA/CMC-EnSpm?         5946   6000  (2782)  671302 *
   262    3.9  0.0  0.0  chr13             43871292 43871343  (8314684) C Helitron-N3_DR    RC/Helitron           (237)   2779    2728  671303 *
   286   19.5  2.5  5.1  chr13             43871310 43871390  (8314637) + EnSpm-9_DR        DNA/CMC-EnSpm          1045   1123  (7497)  671304  
   213   14.9  0.0  1.5  chr13             43871340 43871351  (8314676) + hAT-N36_DR        DNA/hAT                 179    244  (1496)  671305 *
   275   26.4  1.0  4.2  chr13             43871391 43871404  (8314623) + hAT-N53_DR        DNA/hAT-Ac             3203   3294   (386)  671306  
   406   14.3  8.3  0.0  chr13             43871951 43872034  (8313993) C DNA2-16_DR        DNA                  (9783)   8268    8178  671307 *
  2258   11.5  5.2  0.6  chr13             43871970 43872318  (8313709) C SINE2-4_DR        SINE/tRNA-V-RTE         (2)    369       5  671308  
  1757   18.3  9.7  4.7  chr13             43871972 43872515  (8313512) + DNA6-6_DR         DNA                    6829   7398  (3883)  671309 *
  2229   15.1  6.2  1.8  chr13             43872319 43872402  (8313625) + TDR17B            DNA/Sola-1              405    856   (690)  671310  
   242   14.7  2.6  3.9  chr13             43872462 43872477  (8313550) + Harbinger-N17_DR  DNA/PIF-Harbinger       290    366  (1279)  671311  
   281   14.5  3.2  0.0  chr13             43872478 43872539  (8313488) C Penelope-1_DR     LINE/Penelope         (291)   4155    4092  671312  
   249   11.9  3.4  0.0  chr13             43872489 43872547  (8313480) C DNA8-10_DR        DNA/hAT-Ac           (2359)   1659    1599  671313 *
   508   13.4  2.1  7.2  chr13             43872700 43872844  (8313183) C TDR9              DNA                    (70)    138       1  671314  
  1998   13.0  8.7  0.9  chr13             43872845 43873106  (8312921) + Merlin-1_DR       DNA/Merlin             4401   4692  (5835)  671315 *
  2348   10.5  5.4  0.0  chr13             43872770 43873121  (8312906) C DNA8-17_DR        DNA/hAT-Tip100        (140)   1673    1303  671316  
   594   21.1  5.4 11.4  chr13             43872907 43873147  (8312880) C DNAX-25B_DR       DNA/Zisupton         (1062)   2476    2249  671317 *
   536   18.0 18.0  0.0  chr13             43873372 43873493  (8312534) + Nimb-12_DR        LINE/I                 5211   5354     (3)  671318  
   999   20.4  3.7  1.8  chr13             43873697 43873966  (8312061) + EnSpm-10N1_DR     DNA/CMC-EnSpm           558    832  (2403)  671319  
   246   19.7  7.2  2.3  chr13             43873923 43874005  (8312022) C Kolobok-1_DR      DNA/Kolobok-T2       (1230)   5073    4987  671320 *
 10392    4.6  1.8  0.6  chr13             43874011 43875363  (8310664) C piggyBac-N15_DR   DNA/PiggyBac?           (0)   1369       1  671321  
   829   13.7  0.7  2.0  chr13             43877486 43877634  (8308393) + DNA21TA1_DR       DNA/TcMar-Tc1           391    537     (2)  671322  
   411    8.7  0.0 13.4  chr13             43877767 43877859  (8308168) C DNA-6-N1_DR       DNA                   (316)    392     311  671323  
  2804    6.1  9.8  2.4  chr13             43877861 43878312  (8307715) C hAT-N21_DR        DNA/hAT-Charlie       (528)   1318     833  671324  
  4074    5.9  5.2  0.0  chr13             43878313 43878856  (8307171) C DNA-5-1_DR        DNA/hAT?                (0)    739     168  671325  
   324   13.7  7.5  4.5  chr13             43878808 43878914  (8307113) + TDR9              DNA                      99    208     (0)  671326 *
  2702    6.6  1.8  5.4  chr13             43878915 43879223  (8306804) C DNA6-6_DR         DNA                  (6794)   4487    4193  671327  
  1342    5.1  3.4  0.0  chr13             43879224 43879399  (8306628) C DNA-5-1_DR        DNA/hAT?              (557)    182       1  671328  
   281   26.2  0.0  4.5  chr13             43879324 43879415  (8306612) + hAT-N171_DR       DNA/hAT-hAT5            604    691    (71)  671329 *
   935    6.6  0.8  0.0  chr13             43879430 43879551  (8306476) C hAT-N21B_DR       DNA/hAT-Ac           (1178)    123       1  671330  
   288   15.6  0.0  0.0  chr13             43879552 43879589  (8306438) C DNA-6-N1_DR       DNA                   (390)    318     281  671323  
  1176   13.0  5.6  3.6  chr13             43880358 43880573  (8305454) + LOOPERN3B_DR      DNA/Kolobok-T2            1    220   (829)  671331 *
  2020    6.9  3.8  0.0  chr13             43880554 43880844  (8305183) C Mariner-N38_DR    DNA/TcMar-Tc1           (7)    540     239  671332  
   651   14.1  7.3 15.1  chr13             43880638 43880844  (8305183) + Dada-tL_DR        DNA/Dada               1936   2126  (8281)  671333 *
  2311    8.4  9.1  6.3  chr13             43880845 43881275  (8304752) + DNA15TA1_DR       DNA/CMC-EnSpm             1    442     (0)  671334  
   939    6.8  4.0  0.0  chr13             43881277 43881424  (8304603) C Mariner-N38_DR    DNA/TcMar-Tc1         (308)    239      86  671332  
  6444    5.9  3.9  1.9  chr13             43881431 43882293  (8303734) + Kolobok-1N3_DR    DNA/Kolobok-T2          188   1067     (0)  671335  
   261   11.6  0.0  3.9  chr13             43882246 43882299  (8303728) + L1-92_DR          LINE/L1                   1     52  (5487)  671336 *
   616   20.3  3.4  2.8  chr13             43882552 43882728  (8303299) + DNA9-6_DR         DNA                    4405   4582  (3302)  671337 *
   755   15.4  0.8  0.0  chr13             43882610 43882732  (8303295) + EnSpm-N48B_DR     DNA/CMC-EnSpm           750    873  (6086)  671338  
   278    8.3  0.0  0.0  chr13             43882740 43882775  (8303252) C hAT-N203_DR       DNA/hAT-Tip100       (4452)   1089    1054  671339  
   208    6.2  0.0 12.1  chr13             43882773 43882809  (8303218) + Proto2-1_DR       LINE/Proto2            1421   1453     (0)  671340 *
   274   20.9  4.2  4.2  chr13             43883440 43883534  (8302493) C ANGEL             DNA/Kolobok            (22)    287     193  671341  
   215   28.0  3.9  2.9  chr13             43883449 43883551  (8302476) + EnSpm-N44_DR      DNA/CMC-EnSpm          7267   7370  (1282)  671342 *
  8292    8.4  4.5  0.4  chr13             43883626 43884802  (8301225) C TC1DR3            DNA/TcMar-Tc1           (0)   1225       1  671343  
  2306   11.7  0.3  0.0  chr13             43884905 43885230  (8300797) + SINE2-4_DR        SINE/tRNA-V-RTE          45    371     (0)  671344  
   859   19.1  5.9  2.1  chr13             43885073 43885259  (8300768) + ZFERV-2N2-I_DR    LTR/ERV1               5744   5937  (1510)  671345 *
   732   12.6 16.9  1.1  chr13             43885497 43885656  (8300371) + DNA11TA1_DR       DNA/CMC-EnSpm            19    203     (0)  671346  
  6346    9.8 18.9  0.8  chr13             43886686 43887904  (8298123) C DNA-1-7_DR        DNA/PIF-Harbinger       (0)   1438       1  671347  
   344   13.1  4.4  6.2  chr13             43887915 43888028  (8297999) + (TCCA)n           Simple_repeat             3    114     (0)  671348  
   432   16.1  0.2 15.2  chr13             43888110 43888533  (8297494) + (TCCA)n           Simple_repeat             1    360     (0)  671349  
   223   24.0  1.0  1.0  chr13             43889367 43889402  (8296625) + DNA-N43_DR        DNA/TcMar-Fot1          600    696   (358)  671350  
   240   18.0  1.6  0.0  chr13             43889403 43889417  (8296610) + Helitron-2_DR     RC/Helitron            6004   6065 (21347)  671351  
   249    2.2  0.0  0.0  chr13             43889418 43889463  (8296564) C Dada-tL_DR        DNA/Dada             (1288)   9119    9074  671352 *
   292   11.5  3.5  0.0  chr13             43889423 43889507  (8296520) C EnSpm-7_DR        DNA/CMC-EnSpm        (3899)   7135    7087  671353  
   259   24.5  6.4  6.4  chr13             43889503 43889611  (8296416) + L2-1B_DR          LINE/L2                 400    508   (500)  671354 *
   757   12.8  0.0  0.8  chr13             43889519 43889636  (8296391) + LINEX-1_DR        Retroposon              330    446   (359)  671355  
   742   19.2  1.8  2.4  chr13             43889629 43889799  (8296228) C NonLTR-1B_DR      Retroposon             (38)   1167     998  671356 *
   411   17.4  7.1  0.0  chr13             43889822 43889919  (8296108) + LINEX-1_DR        Retroposon              461    565   (240)  671355  
   262    7.6  0.0  0.0  chr13             43889937 43890002  (8296025) C DNA-1-7_DR        DNA/PIF-Harbinger     (712)    726     661  671357  
   308   23.6  4.3  4.3  chr13             43890026 43890140  (8295887) + Kolobok-N11_DR    DNA/Kolobok-T2           47    161   (310)  671358  
   207   22.4  3.5  0.0  chr13             43890145 43890202  (8295825) + Kolobok-N17_DR    DNA/Kolobok-T2         1073   1132   (147)  671359 *
   214    9.7  1.8 26.7  chr13             43890190 43890245  (8295782) + Kolobok-N11_DR    DNA/Kolobok-T2          173    217   (254)  671360  
   282    7.8  1.9  1.9  chr13             43890324 43890427  (8295600) + (TTA)n            Simple_repeat             2    105     (0)  671361  
   219   14.6  6.0  3.9  chr13             43890494 43890543  (8295484) + Kolobok-N11_DR    DNA/Kolobok-T2          111    161   (310)  671362  
   601   20.1  8.1  5.1  chr13             43890774 43890811  (8295216) C ZFERV-2N2-I_DR    LTR/ERV1             (1467)   5980    5766  671363  
   797   15.8  4.7  3.5  chr13             43890812 43890982  (8295045) C HATN17_DR         DNA/hAT-Tip100       (1030)    517     345  671364 *
   971   10.5  3.9  1.9  chr13             43890841 43890995  (8295032) + hAT-N167B_DR      DNA/hAT-Charlie        1236   1393   (180)  671365  
   574   18.6  6.8  4.6  chr13             43890853 43891044  (8294983) + Helitron-4_DR     RC/Helitron           16326  16521 (15347)  671366 *
   223   12.1  0.0  0.0  chr13             43891046 43891078  (8294949) + DNA2-16_DR        DNA                    5979   6011 (12040)  671367 *
   225    6.8  0.0  6.8  chr13             43891067 43891129  (8294898) C CryptonV-1_DR     DNA/Crypton-V       (12302)   5571    5513  671368 *
   316    8.9  0.0  0.0  chr13             43891075 43891130  (8294897) + DNA7-N1_DR        DNA/Zisupton           9200   9255  (1162)  671369  
   228   26.5  0.0  4.4  chr13             43891079 43891149  (8294878) + ENSPM-6_DR        DNA/CMC-EnSpm         17662  17729 (14887)  671370 *
   372   11.6  1.4  0.0  chr13             43891090 43891158  (8294869) C MuDR-2_DR         DNA/MULE-MuDR        (7537)  16396   16327  671371  
   270   19.1  0.0  0.0  chr13             43891187 43891254  (8294773) C ASAT_CY           Satellite             (193)     69       2  671372  
  2153   14.9 13.3  7.2  chr13             43891293 43891870  (8294157) C TDR25             DNA/hAT-Charlie         (0)    611       1  671373  
   425   22.0  2.1  6.7  chr13             43892283 43892422  (8293605) + Kolobok-N11_DR    DNA/Kolobok-T2           17    150   (321)  671374  
  2301   11.1 32.0  0.4  chr13             43892423 43892984  (8293043) + Harbinger-4N1B_DR DNA/PIF-Harbinger         1    739   (424)  671375  
  2010    2.1 13.3  1.2  chr13             43892983 43893275  (8292752) + L1-128_DR         LINE/L1                3841   4168     (0)  671376 *
  2133   13.2 15.3  1.2  chr13             43893281 43893710  (8292317) + Harbinger-4N1C_DR DNA/PIF-Harbinger       717   1206     (0)  671377  
   209   19.1  2.4  0.0  chr13             43893724 43893765  (8292262) + Kolobok-N17_DR    DNA/Kolobok-T2         1073   1115   (164)  671378  
   669   20.7  6.3  1.5  chr13             43893849 43894039  (8291988) C DNA7-N1_DR        DNA/Zisupton         (5527)   4890    4691  671379 *
  1468   19.6  8.1  2.7  chr13             43893885 43894267  (8291760) + EnSpm-15_DR       DNA/CMC-EnSpm           931   1333 (10121)  671380 *
  1735   13.1 15.1  0.0  chr13             43893906 43894217  (8291810) C DNA8-17_DR        DNA/hAT-Tip100        (147)   1666    1308  671381  
   758   26.1  1.9 12.1  chr13             43894218 43894333  (8291694) + DNA7-N2_DR        DNA/hAT-hAT6           1427   1815   (199)  671382  
   200    9.3  0.0  0.0  chr13             43894533 43894586  (8291441) + hAT-10_DR         DNA/hAT-Tip100          122    175  (4305)  671383  
   319   14.5  0.0 11.4  chr13             43894651 43894728  (8291299) + Rex1-43_DRe       LINE/Rex-Babar          812    881    (17)  671384  
  4285   10.7  7.0  0.3  chr13             43895501 43896186  (8289841) + DNA-AT-2_DR       DNA                       1    732   (709)  671385  
   878    9.9  6.6  0.6  chr13             43896188 43896339  (8289688) + SINE2-4_DR        SINE/tRNA-V-RTE         209    369     (2)  671386  
   847   17.2  3.0  3.6  chr13             43896484 43896652  (8289375) + DNAX-10B_DR       DNA                     389    556   (618)  671387 *
   979   12.2  3.4  0.0  chr13             43896519 43896665  (8289362) + DNA2-15_DR        DNA/hAT-Ac               47    198   (332)  671388  
   255   15.9  3.2  8.5  chr13             43896618 43896679  (8289348) + EnSpm-2_DR        DNA/CMC-EnSpm           869    927  (7061)  671389 *
  2796   12.3 10.4  6.8  chr13             43896711 43897561  (8288466) C L2-1B_DR          LINE/L2               (274)    734     216  671390  
  5305   11.0  2.4  0.1  chr13             43897598 43898378  (8287649) C L2-3_DRe          LINE/L2               (164)   4904    4106  671391  
   315   21.0  0.0  0.0  chr13             43898512 43898573  (8287454) C Kolobok-N5_DR     DNA/Kolobok-T2?       (423)     62       1  671392  
   926   12.6  1.3 11.8  chr13             43899335 43899559  (8286468) + EnSpm-N21_DR      DNA/CMC-EnSpm             1    204   (275)  671393  
  2132   10.3  4.5  4.5  chr13             43899571 43899995  (8286032) + piggyBac-N11_DR   DNA/PiggyBac?             1    425  (1256)  671394  
   425    3.0  2.8  6.9  chr13             43899964 43900069  (8285958) + Harbinger-1_DR    DNA/PIF-Harbinger      2474   2575  (1334)  671395 *
   329    6.4  5.3  3.5  chr13             43899977 43900090  (8285937) C Helitron-2_DR     RC/Helitron         (21064)   6348    6233  671396 *
   478   11.4  0.0  2.5  chr13             43899996 43900076  (8285951) C DNA8-25_DR        DNA                  (3134)    833     755  671397  
   264   14.8  0.0  2.2  chr13             43899997 43900134  (8285893) C hAT-N39_DR        DNA/hAT-Tip100        (277)   1317    1183  671398 *
   227    9.7  1.1  4.8  chr13             43900068 43900154  (8285873) + DNA-6-N2_DR       DNA                     784    867  (4189)  671399 *
   332    9.2  0.0  4.6  chr13             43900077 43900106  (8285921) C hAT-N127_DR       DNA/hAT-Charlie      (8145)   2168    2063  671400  
   316    6.2  4.6  1.5  chr13             43900107 43900118  (8285909) + DNA-8-24_DR       DNA/hAT-Tip100           66    195  (1588)  671401  
   240    8.7  0.0  0.0  chr13             43900163 43900208  (8285819) + (ATTG)n           Simple_repeat             1     46     (0)  671402  
   432   15.1  0.0 19.4  chr13             43901237 43901359  (8284668) C Kolobok-N1_DR     DNA/Kolobok-T2?         (0)    799     697  671403 *
  2449   13.9 12.1  0.6  chr13             43901354 43901800  (8284227) + hAT-N22B_DR       DNA/hAT-Ac              235    732   (647)  671404  
   593   25.0  0.0  0.0  chr13             43901838 43901957  (8284070) C Kolobok-N1_DR     DNA/Kolobok-T2?       (347)    452     333  671403  
   203    6.9  0.0  0.0  chr13             43901963 43901991  (8284036) C TDR12             DNA                   (213)     29       1  671405  
   572   17.0 16.8  4.3  chr13             43902029 43902213  (8283814) + TDR12             DNA                       1    207    (35)  671406  
  1530   12.2  7.5  0.0  chr13             43902217 43902469  (8283558) + TDR8B             DNA/hAT-Ac                1    272   (691)  671407  
   463   17.5  0.0  1.2  chr13             43902475 43902555  (8283472) + SAT-18_DR         Satellite               658    737  (2728)  671408 *
   606   20.9  7.0  0.0  chr13             43902486 43902614  (8283413) + TDR13D            DNA                     621    758     (4)  671409  
   208   21.4  8.2  4.0  chr13             43903089 43903161  (8282866) C DIRS-N2_DR        LTR/Ngaro            (3552)   2477    2402  671410 *
   432   20.8  3.7  2.7  chr13             43903100 43903208  (8282819) + Kolobok-N10_DR    DNA/Kolobok             339    448   (195)  671411  
  3215    7.1  3.3  1.4  chr13             43903439 43903922  (8282105) + DNA-N35_DR        DNA                     309    801   (383)  671412  
   356   21.1  4.2  5.0  chr13             43903923 43904042  (8281985) C CR1-10_DR         LINE/L2                 (5)   2279    2161  671413 *
  4820    8.8  6.3  0.8  chr13             43904042 43904789  (8281238) C CR1-42_DR         LINE/L2                 (0)   4281    3493  671414  
  2572   10.2  1.3  2.6  chr13             43904792 43905185  (8280842) + DNA-N35_DR        DNA                     796   1184     (0)  671415  
   343    3.9 15.4  0.0  chr13             43905190 43905241  (8280786) + hAT-N66_DR        DNA/hAT-Charlie         136    195     (0)  671416  
   326   22.0  2.2  1.1  chr13             43905242 43905325  (8280702) + DNA2-8_DR         DNA/CMC-EnSpm          1628   1712  (2695)  671417 *
   822   16.7  1.3  1.3  chr13             43905254 43905411  (8280616) + ANGEL             DNA/Kolobok             152    309     (0)  671418  
   241   26.8  5.0  6.2  chr13             43905326 43905412  (8280615) + IS3EU-4_DR        DNA/IS3EU              4405   4581 (10448)  671419 *
   280   21.1  0.0  0.0  chr13             43905365 43905421  (8280606) C DNA2-16_DR        DNA                  (7957)  10094   10038  671420  
   201   22.6  0.0  4.8  chr13             43905367 43905431  (8280596) C Helitron-4_DR     RC/Helitron         (17412)  14456   14395  671421 *
   205   15.7  5.8  1.9  chr13             43905573 43905624  (8280403) C DNA9-3_DR         DNA/MULE-MuDR?       (1344)  10035    9982  671422  
   225   27.9  7.7  0.0  chr13             43905850 43905953  (8280074) C Helitron-N5B_DR   RC/Helitron           (782)    865     780  671423  
   693   15.9  7.1 10.1  chr13             43905991 43906214  (8279813) C Dada-U1A_DR       DNA/Dada             (7539)   3440    3223  671424  
   239   15.0  0.7 22.1  chr13             43906135 43906159  (8279868) C DNA-6-N5B_DR      DNA                  (1022)   2501    2454  671425 *
   254   18.3  0.0 12.5  chr13             43906160 43906240  (8279787) C IS3EU-1_DR        DNA/IS3EU            (1954)   6750    6679  671426 *
   272   16.4  4.5  5.5  chr13             43906173 43906282  (8279745) C Polinton-4_DR     DNA/Maverick         (3379)  16908   16800  671427  
   215   16.7  3.2  3.2  chr13             43906206 43906298  (8279729) C hAT-2n1_DR        DNA/hAT-Charlie       (101)   1109    1017  671428 *
   239   15.0  0.7 22.1  chr13             43906241 43906271  (8279756) C DNA-6-N5B_DR      DNA                  (1022)   2453    2389  671425  
  1906    8.5  5.1  4.2  chr13             43906302 43906632  (8279395) C hAT-N135_DR       DNA/hAT-Charlie         (2)    540     207  671429  
   586   14.6  0.9  0.9  chr13             43906623 43906739  (8279288) C SINE2-4_DR        SINE/tRNA-V-RTE         (0)    402     271  671430 *
   538   19.8  0.0  0.9  chr13             43906646 43906752  (8279275) C EnSpm-N11_DR      DNA/CMC-EnSpm        (1557)   3796    3691  671431 *
   484   23.2  4.1  3.4  chr13             43906647 43906793  (8279234) C IS3EU-4_DR        DNA/IS3EU            (5777)   9252    9105  671432 *
   244   20.6 22.3  4.6  chr13             43906809 43906866  (8279161) C hAT-N52C_DR       DNA/hAT-Ac             (15)    393     263  671433  
   341   16.7  0.0  0.0  chr13             43906867 43906920  (8279107) C hAT-N135_DR       DNA/hAT-Charlie       (452)     90      37  671429  
  3574   12.2  1.6  0.2  chr13             43906942 43907518  (8278509) + Gypsy101-LTRb_DR  LTR/Gypsy                 1    585     (0)  671434  
   486   17.2 22.8  2.9  chr13             43907519 43907746  (8278281) + EnSpm-N6_DR       DNA/CMC-EnSpm?            2    273    (73)  671435 *
   500   13.7 34.1  2.5  chr13             43907551 43907767  (8278260) C EnSpm-N6_DR       DNA/CMC-EnSpm?         (12)    334      51  671436  
   200   23.4  6.2  0.0  chr13             43907767 43907830  (8278197) C Dada-U1A_DR       DNA/Dada             (7264)   3715    3648  671437 *
   300   21.4  1.7 10.4  chr13             43907829 43907943  (8278084) C hAT-N88_DR        DNA/hAT-Ac            (266)    316     211  671438  
   827   14.5 15.7  0.0  chr13             43907950 43908121  (8277906) C DNA11TA1_DR       DNA/CMC-EnSpm           (3)    200       2  671439  
   302   12.2  0.0  2.0  chr13             43908253 43908302  (8277725) C hAT-N88_DR        DNA/hAT-Ac            (530)     52       4  671438  
   467   22.7  7.8  2.8  chr13             43908936 43908948  (8277079) + Dada-U6_DR        DNA/Dada                689    769  (8194)  671440  
   617    7.9  0.7 11.6  chr13             43908949 43909091  (8276936) + L1-56_DR          LINE/L1                4821   4949    (33)  671441 *
   790   18.2  0.0  1.3  chr13             43908966 43909121  (8276906) C DNA9-3_DR         DNA/MULE-MuDR?       (1744)   9635    9482  671422  
   500   30.2  1.2  0.0  chr13             43908972 43909140  (8276887) C EnSpm-N48_DR      DNA/CMC-EnSpm        (1701)   1877    1707  671442 *
   312    0.0  0.0  0.0  chr13             43909122 43909159  (8276868) + HATN11_DR         DNA/hAT-hobo            362    399   (528)  671443 *
   467   22.7  7.8  2.8  chr13             43909122 43909139  (8276888) + Dada-U6_DR        DNA/Dada                770    902  (8061)  671440  
   515    2.7  6.4  3.8  chr13             43909150 43909227  (8276800) C HATN11_DR         DNA/hAT-hobo          (528)    399     320  671444  
   282    9.7  0.0  5.8  chr13             43909160 43909176  (8276851) + EnSpm-N37_DR      DNA/CMC-EnSpm          4936   4987  (1660)  671445 *
   787    7.5  0.9  0.0  chr13             43909167 43909272  (8276755) C EnSpm-N61_DR      DNA/CMC-EnSpm         (266)   3867    3761  671446  
   483   18.5 16.4  6.7  chr13             43909294 43909525  (8276502) C hAT-N126_DR       DNA/hAT-Ac             (69)    470     218  671447  
   302    6.7  6.7  0.0  chr13             43909485 43909574  (8276453) C DNA-1-7_DR        DNA/PIF-Harbinger     (654)    784     689  671448 *
   400   23.7 12.4  2.0  chr13             43909528 43909808  (8276219) C hAT-N126B_DR      DNA/hAT-Ac             (99)    322       1  671449  
  1849    7.7  7.3  0.0  chr13             43910461 43910731  (8275296) C DNA-1-11_DR       DNA                   (364)    360      70  671450  
 11752    1.9  1.1  2.5  chr13             43910732 43912150  (8273877) C DNA-2-4_DR        DNA                     (0)   1399       1  671451  
   323   13.3  0.0  1.7  chr13             43912151 43912210  (8273817) + Kolobok-4N1_DR    DNA/Kolobok-T2         1393   1451   (218)  671452  
   346   11.9 31.2  1.8  chr13             43912211 43912338  (8273689) + EnSpm-N3C_DR      DNA/CMC-EnSpm             1    165   (118)  671453  
   297   26.3 10.8  8.2  chr13             43912337 43912502  (8273525) + hAT-N59B_DR       DNA/hAT-Tip100          213    382   (468)  671454 *
   548   17.1  3.2  0.8  chr13             43912729 43912852  (8273175) + hAT-N167B_DR      DNA/hAT-Charlie        1223   1349   (224)  671455 *
   588   12.4  4.8  0.0  chr13             43912748 43912852  (8273175) C HE1_DR1           SINE/tRNA-V-RTE        (19)    383     274  671456  
   477   17.0  2.9  6.7  chr13             43912853 43912870  (8273157) C ZFERV-2N1-I_DR    LTR/ERV1              (938)   6034    5917  671457  
  6197    8.6  6.7  1.2  chr13             43912871 43913846  (8272181) + hAT-N38_DR        DNA/hAT-hAT6              1   1029     (0)  671458  
   212   19.7  0.0  3.3  chr13             43913847 43913906  (8272121) + ENSPM-6_DR        DNA/CMC-EnSpm         13932  13989 (18627)  671459 *
  2188   19.5 11.9  0.7  chr13             43913857 43914402  (8271625) C Helitron-2_DR     RC/Helitron          (3755)  23657   23051  671460  
  1624   15.7  3.7 11.9  chr13             43914075 43914433  (8271594) C DNA9-3_DR         DNA/MULE-MuDR?       (1413)   9966    9501  671461 *
  2746    6.0  1.1  1.1  chr13             43914090 43914441  (8271586) C SINE2-3_DR        SINE/tRNA-V-RTE         (2)    366      15  671462  
   209    8.9  0.0  4.4  chr13             43914434 43914480  (8271547) C ENSPM-6_DR        DNA/CMC-EnSpm       (12061)  20555   20511  671463 *
   208   13.7  1.9  1.9  chr13             43914436 43914487  (8271540) + ENSPM-6_DR        DNA/CMC-EnSpm         20505  20556 (12060)  671463 *
   213   13.9  1.6  8.5  chr13             43914442 43914504  (8271523) C Helitron-N3B_DR   RC/Helitron          (1483)   5121    5063  671464  
   260   18.4 22.9  2.0  chr13             43915059 43915180  (8270847) C hAT-N21B_DR       DNA/hAT-Ac             (88)   1213    1067  671465  
   849    9.3  5.3  0.0  chr13             43915245 43915395  (8270632) + piggyBac-N4_DR    DNA/PiggyBac            305    463   (860)  671466  
  1118   10.6  2.1  2.6  chr13             43915401 43915594  (8270433) + piggyBac-N4_DR    DNA/PiggyBac            944   1136   (187)  671467  
   867    3.7  3.7  0.0  chr13             43915597 43915705  (8270322) + Harbinger-N12_DR  DNA/PIF-Harbinger       590    702     (0)  671468  
   210   14.1  1.2  3.8  chr13             43916913 43916993  (8269034) C DNA9-3_DR         DNA/MULE-MuDR?       (2025)   9354    9276  671461 *
  1110   13.6  4.3  0.1  chr13             43916932 43917169  (8268858) C EnSpm-6N1_DR      DNA/CMC-EnSpm        (2793)   6443    6237  671469 *
  1271    6.6  0.6  0.0  chr13             43916996 43917162  (8268865) C SINE2-4_DR        SINE/tRNA-V-RTE         (0)    371     204  671470  
   340   13.8  1.1  0.0  chr13             43917128 43917214  (8268813) + EnSpm-N14_DR      DNA/CMC-EnSpm          3569   3656   (924)  671471 *
   333   13.5  5.1  5.1  chr13             43917131 43917247  (8268780) C Zisupton-7_DR     DNA/Zisupton         (5626)  11456   11340  671472 *
  1070   12.5  3.8  5.3  chr13             43917163 43917201  (8268826) C Helitron-2_DR     RC/Helitron          (3586)  23821   23619  671473  
  5208    3.0  0.9  0.0  chr13             43917234 43917865  (8268162) + EnSpm-N23_DR      DNA/CMC-EnSpm             1    638     (0)  671474  
   369   19.2  1.4  0.0  chr13             43917866 43917938  (8268089) C hAT-N185C_DR      DNA/hAT?             (1035)     74       1  671475  
   285   10.8  0.0  7.7  chr13             43917939 43917981  (8268046) + Helitron-N3B_DR   RC/Helitron            5089   5126  (1478)  671476 *
   335    6.9  0.0  5.5  chr13             43917939 43918015  (8268012) C Zisupton-3_DR     DNA/Zisupton          (797)   7158    7086  671477  
   216   21.0  5.2  2.0  chr13             43918016 43918035  (8267992) + EnSpm-N25_DR      DNA/CMC-EnSpm           895    994  (3692)  671478  
  3475   11.5 13.1  4.9  chr13             43918593 43919295  (8266732) C Tc1-4_DR          DNA/TcMar-Tc1           (0)   1572     815  671479  
   925    8.9  0.8  0.0  chr13             43919296 43919419  (8266608) C Harbinger-N10_DR  DNA/PIF-Harbinger     (203)    125       1  671480  
   865   21.4  4.9  0.0  chr13             43919420 43919878  (8266149) C SAT-2_DR          Satellite               (4)    481       1  671481  
  1380    8.5  0.5  0.0  chr13             43919956 43920144  (8265883) C hAT-N94_DR        DNA/hAT-Charlie       (244)    827     638  671482  
  2657    4.6  1.5  0.0  chr13             43920360 43920685  (8265342) C DNA2-2_DR         DNA                     (0)    786     456  671483  
  3171    5.5 10.1  0.4  chr13             43920686 43921142  (8264885) C hAT-N32_DR        DNA/hAT-Charlie         (0)    501       1  671484  
  3239    5.0  4.6  3.5  chr13             43921143 43921600  (8264427) C DNA2-2_DR         DNA                   (323)    463       1  671485  
   290   17.6  0.0  0.0  chr13             43921601 43921644  (8264383) + ANGEL             DNA/Kolobok             266    309     (0)  671486  
   231   14.9  0.0  4.3  chr13             43921602 43921650  (8264377) C hAT-N134_DR       DNA/hAT?              (282)    783     737  671487 *
   223   21.3  4.9  0.0  chr13             43922102 43922162  (8263865) C DNA-N43_DR        DNA/TcMar-Fot1        (385)    669     606  671488  
   212   17.1  0.0  8.5  chr13             43922136 43922186  (8263841) C EnSpm-N46_DR      DNA/CMC-EnSpm?       (1496)   2244    2198  671489 *
  1198   20.4 11.1  0.0  chr13             43922391 43922669  (8263358) + HE1_DR1           SINE/tRNA-V-RTE          71    380    (22)  671490  
   316   29.7  1.3  1.3  chr13             43922539 43922688  (8263339) C Polinton-1N1_DR   DNA/Maverick        (14151)   1318    1169  671491 *
   414   18.0  3.3  2.2  chr13             43922599 43922689  (8263338) C hAT-N142B_DR      DNA/hAT?             (1214)    786     695  671492  
   288   21.6  3.2  6.7  chr13             43922663 43922695  (8263332) + hAT-N134_DR       DNA/hAT?                714    741   (324)  671493 *
  1233   17.6  4.3  5.0  chr13             43922696 43922994  (8263033) C Kolobok-N10C_DR   DNA/Kolobok             (0)    344      48  671494  
  1589    9.0  2.6  0.0  chr13             43922996 43923228  (8262799) + TDR20             DNA/Merlin                1    239     (0)  671495  
   516   22.6  7.7  3.7  chr13             43923245 43923400  (8262627) + Kolobok-N10C_DR   DNA/Kolobok              11    172   (172)  671496  
   257   20.8  0.0  0.0  chr13             43923413 43923460  (8262567) C hAT-N18_DR        DNA/hAT-Charlie      (1448)     71      24  671497  
  1311    5.7  0.0  0.0  chr13             43923486 43923642  (8262385) C HarbingerN6_DR    DNA/PIF-Harbinger     (236)    157       1  671498  
   273   21.9  4.1  0.0  chr13             43923689 43923761  (8262266) + DNA-6-N1_DR       DNA                     607    682    (26)  671499  
   201   14.7  0.0  2.4  chr13             43923754 43923795  (8262232) + hAT-N129_DR       DNA/hAT-Ac              233    273   (491)  671500 *
   824   11.6  6.6  7.1  chr13             43923900 43924112  (8261915) C hAT-N26_DR        DNA/hAT?                (0)   1459    1248  671501  
   516   12.6  8.4  2.9  chr13             43924089 43924219  (8261808) + EnSpm-4_DR        DNA/CMC-EnSpm          1785   1922  (7118)  671502 *
  1085    7.7  2.3  2.9  chr13             43924114 43924287  (8261740) C EnSpm-4_DR        DNA/CMC-EnSpm        (6398)   2642    2470  671503  
   799   21.8  2.5  3.5  chr13             43924285 43924885  (8261142) C DNA-6-N9_DR       DNA                    (86)   1073     686  671504 *
   810   17.0  1.5  9.6  chr13             43924288 43924315  (8261712) C DNA-6-N9_DR       DNA                     (0)   1159     973  671505  
   799    4.3  0.0  0.0  chr13             43924886 43924979  (8261048) + EnSpm-4_DR        DNA/CMC-EnSpm          2133   2226  (6814)  671506  
   698    2.7  1.7  4.4  chr13             43924987 43925103  (8260924) + EnSpm-4_DR        DNA/CMC-EnSpm          2529   2642  (6398)  671507 *
  4570   12.1  9.3 17.4  chr13             43925102 43926415  (8259612) C hAT-N26_DR        DNA/hAT?              (205)   1254      32  671501  
  5198   10.8 17.3  0.6  chr13             43926625 43927574  (8258453) C Looper-N8_DR      DNA/Kolobok-T2          (0)   1107       1  671508  
  1283    4.7  3.5  0.6  chr13             43927641 43927811  (8258216) C P-1N2_DR          DNA/P                   (0)   2146    1971  671509 *
  3686    4.5  0.0  0.2  chr13             43927806 43928247  (8257780) C P-1N2_DR          DNA/P                (1705)    441       1  671510  
  2388   14.0 24.7  0.3  chr13             43928289 43928862  (8257165) + DNA-5-1B_DR       DNA/hAT-Tip100            1    714     (0)  671511  
   210   19.7  3.1  6.3  chr13             43929378 43929442  (8256585) C Academ-N1_DRe     DNA/Academ-1         (2285)   1743    1681  671512  
   554   13.0 27.6  5.7  chr13             43930849 43931109  (8254918) C DNAX-16_DR        DNA                    (41)    382      68  671513  
   280    7.8  0.0  3.1  chr13             43931109 43931174  (8254853) + ERV1-N7-I_DR      LTR/ERV1               5355   5418  (3150)  671514 *
   653   11.4  4.3  2.7  chr13             43931128 43931291  (8254736) C L2-57_DR          LINE/L2                 (0)   1043     888  671515  
  1354    6.1 10.8  0.0  chr13             43931294 43931506  (8254521) + TDR20             DNA/Merlin                3    238     (1)  671516  
   207    9.8  0.0  2.4  chr13             43932361 43932402  (8253625) C CryptonV-2_DR     DNA/Crypton-V       (12825)   8986    8946  671517  
   206   10.0  0.0  0.0  chr13             43932377 43932416  (8253611) + EnSpm-10N1_DR     DNA/CMC-EnSpm          2466   2505   (730)  671518 *
  2189    3.8  9.9  0.0  chr13             43933123 43933414  (8252613) C DNA8-4B_DR        DNA/hAT-Charlie         (0)    321       1  671519  
   234   15.4  5.7  1.8  chr13             43933430 43933482  (8252545) + Mariner-10_DR     DNA/TcMar-Tc1          1542   1596     (1)  671520  
  6237    8.9  2.2  1.2  chr13             43933547 43934425  (8251602) C TC1DR3B           DNA/TcMar-Tc1           (1)    888       2  671521  
   712   21.1  7.6  2.7  chr13             43934468 43934677  (8251350) C SAT-26_DR         Satellite            (1606)   2277    2058  671522 *
  2603    8.3  1.9  1.1  chr13             43934496 43934858  (8251169) C SINE2-3_DR        SINE/tRNA-V-RTE         (2)    366       1  671523  
   747   22.8  3.7  8.7  chr13             43934859 43934932  (8251095) C DNAX-25B_DR       DNA/Zisupton         (1275)   2263    2071  671524  
   286   25.4  0.0  0.0  chr13             43935525 43935583  (8250444) C Harbinger-N19_DR  DNA/PIF-Harbinger     (114)    509     451  671525  
  1219    7.0  0.6  0.0  chr13             43935658 43935814  (8250213) + HATN7_DR          DNA/hAT                   5    162   (433)  671526  
  2368   12.0  6.0  6.0  chr13             43935834 43936319  (8249708) C Mariner-N25_DR    DNA/TcMar-ISRm11        (0)    933     448  671527  
  3399    9.4  3.6  1.3  chr13             43936332 43936858  (8249169) C Mariner-N25_DR    DNA/TcMar-ISRm11        (1)    932     394  671528  
  2245    6.1  0.4 34.7  chr13             43936865 43937390  (8248637) + DNA-AT-1_DR       DNA                       1    392     (0)  671529  
  2176    9.0  0.6  1.3  chr13             43937393 43937708  (8248319) C Mariner-N25_DR    DNA/TcMar-ISRm11      (542)    391      78  671527  
  1646   15.2  0.0  3.6  chr13             43937710 43938029  (8247998) C Mariner-N25_DR    DNA/TcMar-ISRm11      (624)    309       1  671530  
  1345    8.8  7.3  0.0  chr13             43938030 43938234  (8247793) + HATN7_DR          DNA/hAT                 376    595     (0)  671531  
   878   19.7  3.5  4.9  chr13             43938237 43938465  (8247562) C HarbingerN3_DR    DNA/PIF-Harbinger      (17)   1047     822  671532  
   220   25.9  0.0  2.5  chr13             43938547 43938629  (8247398) C Mariner-N7_DR     DNA/TcMar             (119)    142      62  671533  
   339   14.6  1.8  0.0  chr13             43938674 43938728  (8247299) + Harbinger-4N1B_DR DNA/PIF-Harbinger         1     56  (1107)  671534 *
  1226   10.5  0.9  4.5  chr13             43938718 43938947  (8247080) + Harbinger-4N1B_DR DNA/PIF-Harbinger       474    695   (468)  671535  
  1356    9.0  0.0  0.0  chr13             43939002 43939179  (8246848) + Harbinger-4N1_DR  DNA/PIF-Harbinger       844   1021     (0)  671536  
   880   14.5  4.0  0.0  chr13             43939180 43939210  (8246817) C DNA2-14_DR        DNA                  (2007)   5615    5579  671537 *
  1761   16.7 22.3  0.5  chr13             43939180 43939547  (8246480) C hAT-N169_DR       DNA/hAT-Ac             (42)   1401     954  671538  
   284   14.3  0.0  2.0  chr13             43939556 43939605  (8246422) C ASAT_CY           Satellite             (147)    115      67  671539  
   441   20.4  3.8  9.0  chr13             43939690 43940736  (8245291) + (TCTG)n           Simple_repeat             1    992     (0)  671540  
   310   30.0  2.2  2.4  chr13             43940875 43941001  (8245026) + (TCTG)n           Simple_repeat             1    291   (177)  671541  
   234   27.8  2.3  3.7  chr13             43941002 43941223  (8244804) C Ginger1-N1_DR     DNA/Ginger-1          (281)   2377    2243  671542 *
   300   32.1  1.2  2.5  chr13             43941106 43941268  (8244759) + (TCCG)n           Simple_repeat             3    163     (0)  671543  
   310   30.0  2.2  2.4  chr13             43941269 43941343  (8244684) + (TCTG)n           Simple_repeat           292    468     (0)  671541 *
   705   17.9  0.4 16.4  chr13             43941308 43941664  (8244363) + (TCCA)n           Simple_repeat             1    300     (0)  671544  
   379   13.3  4.2  4.5  chr13             43942099 43942225  (8243802) + hAT-N131_DR       DNA/hAT-Ac               51    254  (1810)  671545  
   342   27.3  5.8  0.6  chr13             43942119 43942273  (8243754) C Harbinger-1_DR    DNA/PIF-Harbinger    (1259)   2650    2488  671546 *
   572   11.1  0.0  0.8  chr13             43942152 43942278  (8243749) C Zisupton-6_DR     DNA/Zisupton        (13281)   8835    8710  671547  
  4198   10.7  8.6  4.2  chr13             43942280 43943078  (8242949) C hAT-N38_DR        DNA/hAT-hAT6            (0)   1029     197  671548  
   239   23.8 12.4  3.1  chr13             43942299 43942321  (8243706) + L1-67_DR          LINE/L1                5071   5221   (147)  671549 *
   630   22.5 12.1 13.2  chr13             43942636 43943163  (8242864) C DNA-6-N9_DR       DNA                   (496)    663     141  671550  
   315   21.4  0.0  0.0  chr13             43943150 43943219  (8242808) C hAT-N91_DR        DNA/hAT-Ac            (248)    107      38  671551 *
   292    8.7  0.0  0.0  chr13             43943722 43943767  (8242260) + hAT-N127_DR       DNA/hAT-Charlie        5246   5291  (5025)  671552 *
  1073   12.2  1.8  1.4  chr13             43943727 43943943  (8242084) C TDR7              DNA                    (42)    499     282  671553  
  1903   11.2  5.2  5.2  chr13             43944061 43944522  (8241505) + EnSpm-16_DR       DNA/CMC-EnSpm          9061   9522   (262)  671554  
   380    4.8 12.7  0.0  chr13             43944527 43944589  (8241438) + LOOPERN4_DR       DNA/Kolobok-T2          247    317   (600)  671555  
  1048   13.0  4.2  2.6  chr13             43944597 43944786  (8241241) C LOOPERN3B_DR      DNA/Kolobok-T2        (856)    193       1  671556  
   266   10.3 10.3  0.0  chr13             43944877 43944963  (8241064) + EnSpm-22N2_DR     DNA/CMC-EnSpm          2286   2381  (3166)  671557 *
  2423   19.2  1.4 11.3  chr13             43944901 43945716  (8240311) C Zisupton-6_DR     DNA/Zisupton        (12759)   9357    8432  671558  
  1212    4.3  0.0  1.4  chr13             43945717 43945996  (8240031) C EnSpm-N42_DR      DNA/CMC-EnSpm         (437)    815     540  671559  
  2423   19.2  1.4 11.3  chr13             43945997 43946030  (8239997) C Zisupton-6_DR     DNA/Zisupton        (12759)   8431    8392  671558  
   890   10.6  6.7  5.5  chr13             43946617 43946796  (8239231) C Tc1-4_DR          DNA/TcMar-Tc1           (0)   1572    1391  671560  
  2414    8.8  5.6  3.7  chr13             43946814 43947188  (8238839) C Tc1-4_DR          DNA/TcMar-Tc1         (376)   1196     815  671560  
  1008    6.4  0.0  0.0  chr13             43947189 43947313  (8238714) C Harbinger-N10_DR  DNA/PIF-Harbinger     (203)    125       1  671561  
   693   27.6  1.4  0.2  chr13             43947314 43947573  (8238454) C SAT-2_DR          Satellite               (4)    263       1  671562  
   607   23.3  0.1  2.9  chr13             43947314 43947354  (8238673) + EnSpm-N36_DR      DNA/CMC-EnSpm           722    934  (2482)  671563 *
  1313   10.3  0.0  1.6  chr13             43947578 43947764  (8238263) C Harbinger-N10_DR  DNA/PIF-Harbinger       (0)    328     145  671564  
   843   22.9  3.1  4.3  chr13             43947765 43948301  (8237726) C SAT-2_DR          Satellite              (27)    530       1  671565  
   850   17.5 13.2  1.2  chr13             43948771 43948990  (8237037) + LINEX-1_DR        Retroposon              139    384   (421)  671566 *
   993   14.4  1.1  4.0  chr13             43948914 43949094  (8236933) + SINE_DR1          SINE                      5    180    (78)  671567  
  1266   10.9 15.3  1.0  chr13             43949102 43949369  (8236658) C DNA-X-4_DR        DNA                   (223)   1022     717  671568  
   334   23.7  2.2  2.2  chr13             43949339 43949356  (8236671) C ENSPM-6_DR        DNA/CMC-EnSpm       (30626)   1990    1917  671569 *
   776    5.8  0.0  0.0  chr13             43949357 43949460  (8236567) C DNA-X-4_DR        DNA                   (736)    509     406  671568  
   334   23.7  2.2  2.2  chr13             43949461 43949472  (8236555) C ENSPM-6_DR        DNA/CMC-EnSpm       (30626)   1916    1857  671569  
   295   14.3 22.1  0.0  chr13             43949502 43949574  (8236453) + DNA-X-5_DR        DNA/hAT                   1     90  (1131)  671570  
 14260    0.8  0.4  3.2  chr13             43949575 43951259  (8234768) + Kolobok-N9_DR     DNA/Kolobok-T2            1   1639     (0)  671571  
   420   14.2  2.2  7.7  chr13             43951260 43951393  (8234634) + DNA-X-5_DR        DNA/hAT                  92    218  (1003)  671572 *
  2185   14.1 17.1  1.0  chr13             43951382 43951877  (8234150) + DNA-X-5_DR        DNA/hAT                 473   1047   (174)  671573  
  2109   14.2  2.3  8.9  chr13             43951776 43951873  (8234154) C Helitron-N2_DR    RC/Helitron           (973)   1490    1010  671574 *
  2444    8.8  2.7  3.7  chr13             43951874 43952287  (8233740) C Mariner-N38_DR    DNA/TcMar-Tc1          (52)    495      86  671575 *
  2455   17.2  5.0  8.9  chr13             43951925 43952509  (8233518) C DNAX-25B_DR       DNA/Zisupton         (1283)   2255    1236  671576  
  3170    8.1  0.4  1.1  chr13             43952510 43952982  (8233045) C Mariner-N38_DR    DNA/TcMar-Tc1          (26)    521      52  671577  
   251   14.3 12.7  0.0  chr13             43952988 43953050  (8232977) + DNA-X-5_DR        DNA/hAT                1103   1173    (48)  671578  
   602   21.5  6.5  1.6  chr13             43953069 43953252  (8232775) + EnSpm-N21_DR      DNA/CMC-EnSpm           282    474     (5)  671579  
   208   24.6  1.7  1.7  chr13             43953482 43953539  (8232488) C Gypsy3-I_DR       LTR/Gypsy            (2279)   2042    1985  671580  
  1746   25.0  3.5  3.0  chr13             43954034 43954150  (8231877) + Zisupton-6_DR     DNA/Zisupton           8577   9187 (12929)  671581  
  1579   21.2  0.2 14.2  chr13             43954151 43954607  (8231420) C DNA9-3_DR         DNA/MULE-MuDR?       (1537)   9842    9442  671582  
  1105   25.3  4.7  1.6  chr13             43954328 43955182  (8230845) C Zisupton-6_DR     DNA/Zisupton        (12724)   9392    8512  671583 *
  1746   25.0  3.5  3.0  chr13             43954608 43954657  (8231370) + Zisupton-6_DR     DNA/Zisupton           9188   9460 (12656)  671581  
  1132    8.8  0.0  1.3  chr13             43954949 43955198  (8230829) + (TCTA)n           Simple_repeat             1    246     (0)  671584  
   736   17.2  0.0  1.4  chr13             43955053 43955199  (8230828) + Ginger1-N1_DR     DNA/Ginger-1            288    432  (2226)  671585 *
   250   13.0  0.0  0.0  chr13             43955159 43955204  (8230823) C EnSpm-N48B_DR     DNA/CMC-EnSpm        (1503)   5456    5411  671586 *
   713   21.7  0.1  6.8  chr13             43955836 43956511  (8229516) + (TCCA)n           Simple_repeat             1    630     (0)  671587  
   214   21.3  0.8 15.9  chr13             43956588 43956614  (8229413) C ANGEL             DNA/Kolobok           (145)    164      58  671588  
   272   26.9  1.0  3.2  chr13             43956615 43956710  (8229317) C hAT-N134_DR       DNA/hAT?              (174)    891     798  671589  
   215   22.4  3.5  5.4  chr13             43957000 43957017  (8229010) C hAT-N150_DR       DNA/hAT-Blackjack     (428)   1255    1145  671590  
   330   18.3  7.4  2.0  chr13             43957018 43957112  (8228915) + EnSpm-N4_DR       DNA/CMC-EnSpm             1    100   (112)  671591 *
   334   19.3  0.5 22.0  chr13             43957039 43957231  (8228796) + EnSpm-N4B_DR      DNA/CMC-EnSpm?           28    186    (34)  671592 *
  1134   23.0  9.4  3.3  chr13             43957112 43957233  (8228794) C DNA9-3_DR         DNA/MULE-MuDR?       (9564)   1815    1667  671593  
  1827   15.1 10.7  0.0  chr13             43957234 43957570  (8228457) + HE1_DR1           SINE/tRNA-V-RTE           1    373    (29)  671594  
   433   19.0  5.0  4.1  chr13             43957475 43957595  (8228432) + EnSpm-N11_DR      DNA/CMC-EnSpm          3699   3820  (1533)  671595 *
  1764    8.5 14.6  0.0  chr13             43957606 43957941  (8228086) C HATN7_DR          DNA/hAT                 (0)    595       2  671596  
  6563    8.2  6.1  0.1  chr13             43958680 43959628  (8226399) + TC1DR3            DNA/TcMar-Tc1            45   1050   (175)  671597  
   222   25.0  1.1  4.5  chr13             43959812 43959903  (8226124) + EnSpm-N11_DR      DNA/CMC-EnSpm          2548   2636  (2717)  671598 *
   253   22.1  1.3  1.3  chr13             43959836 43959913  (8226114) + Kolobok-N10_DR    DNA/Kolobok             566    643     (0)  671599  
   229   19.7  0.0  4.9  chr13             43959863 43959926  (8226101) C DNA2-16_DR        DNA                  (7958)  10093   10033  671600 *
   246    7.1  7.1  0.0  chr13             43960375 43960430  (8225597) + DNA9-3_DR         DNA/MULE-MuDR?         1147   1206 (10173)  671601  
   213   10.1  0.4  5.9  chr13             43960392 43960453  (8225574) + Gypsy152B-LTR_DR  LTR/Gypsy                57    138   (782)  671602 *
  1520   11.7  3.9  0.4  chr13             43960839 43961069  (8224958) + HE1_DR1           SINE/tRNA-V-RTE           1    239   (163)  671603  
   223   18.9  1.4  5.7  chr13             43961011 43961025  (8225002) + CryptonV-3_DR     DNA/Crypton-V           372    441 (23012)  671604 *
   268   17.2  0.0  0.0  chr13             43961026 43961083  (8224944) + Harbinger-2_DR    DNA/PIF-Harbinger      2322   2379  (1948)  671605  
   203   14.6  0.0  9.6  chr13             43961148 43961238  (8224789) C DNA-8-30_DR       DNA/hAT-Ac            (621)    401     319  671606 *
   259    6.0  0.0  0.0  chr13             43961194 43961243  (8224784) C Mariner-N5_DR     DNA/TcMar            (8571)    398     349  671607  
  3540    5.3 11.6  2.5  chr13             43961343 43961866  (8224161) + HATN3_DR          DNA/hAT-Tip100            1    571     (0)  671608  
  2480    7.8  0.3  0.0  chr13             43963014 43963344  (8222683) + Helitron-2_DR     RC/Helitron           12201  12532 (14880)  671609  
  1235   16.8 15.1  0.5  chr13             43963329 43963683  (8222344) C TDR7              DNA                    (60)    481      73  671610 *
   650    2.4  5.8  1.1  chr13             43963684 43963769  (8222258) + TZF28B            DNA/TcMar-Tc1             1     90  (1524)  671611 *
  2189    6.1  0.7  0.0  chr13             43963764 43964041  (8221986) + TZF28B            DNA/TcMar-Tc1           286    565  (1049)  671612  
   656   20.5  2.4  9.5  chr13             43963991 43964057  (8221970) C Merlin-1_DR       DNA/Merlin           (5245)   5282    5232  671613 *
  1111   13.6  0.0  0.0  chr13             43964058 43964248  (8221779) C Mariner-N38_DR    DNA/TcMar-Tc1           (0)    547     357  671614  
   403   12.2 39.0  0.0  chr13             43964124 43964226  (8221801) + DNA2-7_DR         DNA                    2408   2692  (6958)  671615 *
   420    9.8  0.0  0.0  chr13             43964227 43964328  (8221699) C DNA6-6_DR         DNA                  (3394)   7887    7786  671616 *
   483    3.3  0.0  0.0  chr13             43964239 43964328  (8221699) C Helitron-1_DR     RC/Helitron         (23620)   2680    2591  671617 *
   541    8.3  0.0  2.4  chr13             43964254 43964339  (8221688) C Kolobok-4_DR      DNA/Kolobok-T2       (1519)   5112    5029  671618  
   514    8.3  0.9  5.9  chr13             43964329 43964377  (8221650) C EnSpm-N36B_DR     DNA/CMC-EnSpm         (240)   3172    3059  671619 *
   204   20.5  0.0  0.0  chr13             43964638 43964676  (8221351) + Gypsy58-I_DR      LTR/Gypsy              1077   1115  (3106)  671620  
   506   16.5  9.9  1.7  chr13             43964696 43964806  (8221221) C Mariner-19_DR     DNA/TcMar-Tc1           (0)   1227    1108  671621  
   558   19.0  0.0  3.6  chr13             43964900 43966182  (8219845) + (TTGG)n           Simple_repeat             1   1403    (83)  671622  
   213   32.1  0.5  4.5  chr13             43966183 43966368  (8219659) + (CGGT)n           Simple_repeat             2    180     (0)  671623  
   558   19.0  0.0  3.6  chr13             43966369 43966442  (8219585) + (TTGG)n           Simple_repeat          1404   1486     (0)  671622  
   247   18.7  8.3  6.8  chr13             43966858 43966961  (8219066) C CryptonV-N5_DR    DNA/Crypton-V        (8257)  16280   16140  671624 *
   404    8.6  0.0  7.1  chr13             43966961 43967035  (8218992) + CryptonV-N5_DR    DNA/Crypton-V         16113  16182  (8355)  671625  
   339   13.9  0.0  1.2  chr13             43966962 43967048  (8218979) + MuDR-2_DR         DNA/MULE-MuDR         16330  16415  (7518)  671626 *
   270   21.3  1.8  2.7  chr13             43966971 43966987  (8219040) + Helitron-N2_DR    RC/Helitron            1477   1530   (933)  671627 *
   363   16.5  0.0  0.0  chr13             43966988 43967066  (8218961) C Zisupton-6_DR     DNA/Zisupton        (20804)   1312    1234  671628  
   270   21.3  1.8  2.7  chr13             43967067 43967081  (8218946) + Helitron-N2_DR    RC/Helitron            1531   1586   (877)  671627  
   290   18.6  2.0  3.0  chr13             43967382 43967392  (8218635) C Merlin-1_DR       DNA/Merlin           (9374)   1153    1055  671629  
   295   15.7  3.4  0.0  chr13             43967393 43967481  (8218546) + Helitron-2_DR     RC/Helitron           11748  11839 (15573)  671630 *
   322    8.3  2.7  1.4  chr13             43967409 43967481  (8218546) C EnSpm-22N2_DR     DNA/CMC-EnSpm        (3127)   2420    2347  671631  
   201    6.3  0.0  5.3  chr13             43967482 43967608  (8218419) C hAT-2n1_DR        DNA/hAT-Charlie       (141)   1069     880  671632 *
   317   18.2  0.0  0.0  chr13             43967591 43967645  (8218382) C TDR6              DNA                   (193)     57       3  671633  
   599    6.9  0.8  2.6  chr13             43968156 43968274  (8217753) C MOSAT_DR          Satellite             (864)   1223    1107  671634 *
  1150   11.4  0.8  1.1  chr13             43968174 43968936  (8217091) + (TAGA)n           Simple_repeat             1    760     (0)  671635  
   535   22.4 16.3  1.4  chr13             43968186 43968219  (8217808) + Polinton-4_DR     DNA/Maverick          12315  12440  (7847)  671636 *
   306   23.5  4.2  4.6  chr13             43968220 43968482  (8217545) + HAT1_DR           DNA/hAT-Ac              386    647  (2645)  671637 *
   833   20.1  0.6  0.0  chr13             43968344 43968565  (8217462) + (TGGA)n           Simple_repeat             1    223     (0)  671638 *
   943   15.5  0.7 15.2  chr13             43968536 43968848  (8217179) + (CAGA)n           Simple_repeat             1    267     (0)  671639  
   535   22.4 16.3  1.4  chr13             43968849 43968954  (8217073) + Polinton-4_DR     DNA/Maverick          12441  12851  (7436)  671636 *
  2080    6.7  3.5  0.0  chr13             43968946 43969228  (8216799) C Mariner-N24_DR    DNA/TcMar-ISRm11     (1048)    309      17  671640  
  1893   13.2  0.0  1.4  chr13             43969233 43969531  (8216496) C Kolobok-4N1_DR    DNA/Kolobok-T2       (1335)    334      40  671641  
   683   21.5  4.5  0.0  chr13             43969565 43969764  (8216263) C CryptonV-3_DR     DNA/Crypton-V       (22310)   1143     935  671642  
   207   17.8  5.3  3.9  chr13             43969711 43969786  (8216241) + EnSpm-N13_DR      DNA/CMC-EnSpm         19560  19636  (2513)  671643 *
   324   15.9  0.0  3.2  chr13             43969760 43969824  (8216203) + Harbinger-N17_DR  DNA/PIF-Harbinger       458    520  (1125)  671644  
   293   19.2  6.6  3.9  chr13             43969825 43969835  (8216192) + Merlin-2_DR       DNA/Merlin             7686   7763  (6158)  671645  
  2382   14.6 17.2  2.2  chr13             43970446 43970507  (8215520) + Merlin-1_DR       DNA/Merlin             4280   4479  (6048)  671646  
  2858    5.2  0.3  0.6  chr13             43970508 43970871  (8215156) C HE2_DR            SINE/tRNA-V-RTE         (0)    363       1  671647  
   892   10.2 10.8  0.0  chr13             43970872 43971028  (8214999) + CryptonV-3_DR     DNA/Crypton-V           994   1167 (22286)  671648 *
  2382   14.6 17.2  2.2  chr13             43970872 43971004  (8215023) + Merlin-1_DR       DNA/Merlin             4480   4920  (5607)  671646  
   381   16.3  4.5  2.2  chr13             43971027 43971114  (8214913) + L2-16_DRe         LINE/Rex-Babar         3621   3710   (579)  671649  
  8849    6.9 13.6  0.1  chr13             43971117 43972462  (8213565) + hAT-N142B_DR      DNA/hAT?                 59   1585   (415)  671650  
   221   15.2  0.0  0.0  chr13             43972435 43972467  (8213560) + hAT-N142_DR       DNA/hAT?               1216   1248   (188)  671651 *
   670   15.7 16.3  0.0  chr13             43972475 43972627  (8213400) + DNA8-12_DR        DNA                       1    178   (148)  671652  
   247   19.3  0.0  1.8  chr13             43972605 43972662  (8213365) + EnSpm-N42_DR      DNA/CMC-EnSpm           519    575   (677)  671653 *
   203    6.7  6.7  0.0  chr13             43972627 43972671  (8213356) + IS3EU-1_DR        DNA/IS3EU              6636   6683  (2021)  671654 *
   251   17.5  4.7  6.0  chr13             43972633 43972662  (8213365) + EnSpm-22N2_DR     DNA/CMC-EnSpm          2364   2392  (3155)  671655  
  1387   14.9  8.1  4.1  chr13             43972663 43972969  (8213058) C hAT-N121_DR       DNA/hAT-Ac              (0)    985     667  671656  
  1059   10.4 25.5  0.3  chr13             43972974 43973224  (8212803) C hAT-N121_DR       DNA/hAT-Ac            (573)    412      99  671656  
   959    8.2  4.7  3.6  chr13             43973234 43973424  (8212603) C Helitron-N3B_DR   RC/Helitron          (1288)   5316    5124  671657  
   204   13.8  9.7  6.2  chr13             43973370 43973431  (8212596) + Merlin-1_DR       DNA/Merlin             5168   5231  (5296)  671658 *
   233   11.1  0.0  0.0  chr13             43974012 43974047  (8211980) C L2-35_DRe         LINE/L2                 (5)   2595    2560  671659  
  1800   12.7 16.3  0.9  chr13             43974069 43974443  (8211584) C EnSpm-N21_DR      DNA/CMC-EnSpm          (36)    443      12  671660  
   511   15.9 10.6  0.0  chr13             43974522 43974627  (8211400) + IS3EU-4_DR        DNA/IS3EU             11198  11315  (3714)  671661  
   265   20.4  0.0  0.0  chr13             43974628 43974680  (8211347) C Merlin-N3_DR      DNA/Merlin              (0)    255     203  671662  
   289    6.2  0.0  0.0  chr13             43974681 43974712  (8211315) + DNA-8-28_DR       DNA/hAT-Tip100?           1     32   (550)  671663 *
  1103   17.9  8.9  7.5  chr13             43974706 43975153  (8210874) + DNA-8-28_DR       DNA/hAT-Tip100?          90    543    (39)  671664  
  2388    6.5  2.5  0.9  chr13             43975183 43975508  (8210519) C HARBINGER3NB_DR   DNA/PIF-Harbinger     (813)    455     125  671665  
  2257    9.0 40.0  0.6  chr13             43975515 43976074  (8209953) + TDR13B2           DNA                       1    779     (0)  671666  
   967    6.5  0.0  0.8  chr13             43976079 43976202  (8209825) C HARBINGER3NB_DR   DNA/PIF-Harbinger    (1145)    123       1  671665  
   202   16.3  2.3  0.0  chr13             43976203 43976244  (8209783) C Kolobok-N1_DR     DNA/Kolobok-T2?       (698)    101      59  671667  
   347   22.2  0.0  0.0  chr13             43976396 43976467  (8209560) + Kolobok-N13_DR    DNA                     176    247   (212)  671668  
   514   18.2  0.0  5.3  chr13             43977606 43977622  (8208405) C hAT-N53B_DR       DNA/hAT-Ac            (756)   3421    3412  671669  
   723    9.4  0.0  5.1  chr13             43977623 43977741  (8208286) C TDR16             DNA/Merlin              (0)    313     201  671670  
  2691   12.5 12.1  0.2  chr13             43977742 43978230  (8207797) C TDR23             DNA                     (0)   1147     601  671671  
   433    3.8  0.0  0.0  chr13             43978242 43978294  (8207733) C DNA-8-7_DR        DNA/hAT-Tip100          (0)   1049     997  671672  
   767    6.7  1.0  0.0  chr13             43978412 43978515  (8207512) C SINE3-1           SINE/5S-Deu-L2        (484)    106       2  671673  
   377   13.5 20.2  0.0  chr13             43978529 43978617  (8207410) C DNA-2-11_DR       DNA/TcMar-Fot1        (700)    289     183  671674  
   609   17.9  3.2  3.2  chr13             43979110 43979265  (8206762) + Kolobok-N16_DR    DNA/Kolobok?            397    552   (690)  671675  
   361   21.4  1.1  0.0  chr13             43979337 43979425  (8206602) + Kolobok-N16_DR    DNA/Kolobok?            913   1002   (240)  671676  
  1195   11.5  0.0  0.0  chr13             43979446 43979610  (8206417) C Harbinger-N13_DR  DNA/PIF-Harbinger     (159)    165       1  671677  
  1083    8.6  5.3  0.0  chr13             43979611 43979760  (8206267) + hAT-N149_DR       DNA/hAT                  79    236   (568)  671678  
  1884   12.9 23.3  0.2  chr13             43979800 43980219  (8205808) C ERV1-N2-LTR_DR    LTR                   (213)    581      65  671679  
  1209   10.0 18.4  6.2  chr13             43980221 43980465  (8205562) + hAT-N149_DR       DNA/hAT                 532    804     (0)  671680  
   283   13.1  1.2 14.1  chr13             43980555 43980634  (8205393) C DNA-N24_DR        DNA                     (0)    977     907  671681  
   381    5.2  1.3  0.0  chr13             43980645 43980721  (8205306) C Gypsy-31-LTR_DR   LTR/Gypsy             (782)    172      95  671682  
   350   11.9  0.0  0.0  chr13             43980661 43980744  (8205283) C ENSPM-6_DR        DNA/CMC-EnSpm       (18608)  14008   13925  671683 *
  1410   11.9  0.0  0.0  chr13             43980815 43981016  (8205011) C HarbingerN1_DR    DNA/PIF-Harbinger     (448)    202       1  671684  
   398   10.8  1.3  1.3  chr13             43981025 43981099  (8204928) C DNA-N24_DR        DNA                   (551)    426     352  671681  
  2224   12.6  7.0  5.1  chr13             43981100 43981559  (8204468) + Copia-11B_DR-LTR  LTR/Gypsy?                1    468     (0)  671685  
   761   19.7 17.3  0.6  chr13             43981560 43981818  (8204209) C DNA-N24_DR        DNA                   (618)    359      56  671681  
   266   19.3 11.4  0.0  chr13             43982109 43982196  (8203831) + Gypsy82-LTR_Dr    LTR/Gypsy               628    725   (620)  671686  
   262   18.5  6.2  0.0  chr13             43982138 43982218  (8203809) + Zisupton-7_DR     DNA/Zisupton          11475  11560  (5522)  671687 *
   333   23.5  6.7  2.8  chr13             43982427 43982531  (8203496) + Kolobok-N13_DR    DNA                     141    249   (210)  671688  
   251   20.0  1.2  3.4  chr13             43982652 43982858  (8203169) + T-rich            Low_complexity            1    202     (0)  671689  
   977   21.0  2.5  1.6  chr13             43982905 43983146  (8202881) + EnSpm-N17_DR      DNA/TcMar              2991   3234  (1959)  671690 *
  1988   11.1  2.8  5.5  chr13             43982931 43983284  (8202743) C CryptonV-N4_DR    DNA/Crypton-V        (5617)   7876    7532  671691  
   299   18.4  1.7  2.0  chr13             43983292 43983478  (8202549) + T-rich            Low_complexity            1    186     (0)  671692  
  2933   11.4  2.0  2.0  chr13             43984288 43984742  (8201285) + LOOPERN4B_DR      DNA/Kolobok-T2            1    455    (48)  671693  
   252    5.7  0.0  0.0  chr13             43984789 43984821  (8201206) + Kolobok-N16_DR    DNA/Kolobok?              1     33  (1209)  671694  
  2349   15.1  4.4  4.0  chr13             43984822 43985297  (8200730) C HarbingerN2_DR    DNA/PIF-Harbinger       (0)    674     197  671695  
  1461   15.9 25.4  3.1  chr13             43985302 43985782  (8200245) + Kolobok-N16_DR    DNA/Kolobok?             69    653   (589)  671696  
   854   14.9  5.0  8.8  chr13             43985807 43986005  (8200022) C Kolobok-N16_DR    DNA/Kolobok?          (921)    321     130  671697  
   368    7.5 24.4  2.0  chr13             43986017 43986098  (8199929) + Kolobok-N16_DR    DNA/Kolobok?            700    799   (443)  671698  
  2206   10.3  3.6  0.3  chr13             43986104 43986435  (8199592) + HE1_DR1           SINE/tRNA-V-RTE          29    371    (31)  671699  
   564   20.4  1.3  3.4  chr13             43986310 43986461  (8199566) C Polinton-1N1_DR   DNA/Maverick        (14151)   1318    1170  671700 *
  1141   17.8  0.5  5.5  chr13             43986458 43986739  (8199288) + Kolobok-N16_DR    DNA/Kolobok?            850   1091   (151)  671701  
  1150    7.5  0.6  0.0  chr13             43986832 43986990  (8199037) + SINE2-4_DR        SINE/tRNA-V-RTE         212    371     (0)  671702  
  1086    9.8  2.2  2.8  chr13             43986991 43987007  (8199020) + DNA2-16_DR        DNA                    5958   6132 (11919)  671703  
  2623    6.7 13.6  0.0  chr13             43987821 43988209  (8197818) + DNA15TA1_DR       DNA/CMC-EnSpm             1    442     (0)  671704  
   399   19.7  1.3  0.0  chr13             43988367 43988442  (8197585) + TE-X-11_DR        Unknown                  36    112  (2094)  671705  
  2509    3.9  1.9  0.0  chr13             43988444 43988755  (8197272) C DNA13TA1a_DR      DNA/TcMar-Tc1           (0)    318       1  671706  
  2331   13.9  9.4  3.2  chr13             43988756 43989232  (8196795) + TE-X-11_DR        Unknown                 114    619  (1587)  671705  
  1291   11.8 12.1  0.8  chr13             43989434 43989750  (8196277) + Mariner-N21_DR    DNA/TcMar                 1    352  (7569)  671707  
  1350   10.1  2.6  1.6  chr13             43989783 43989973  (8196054) + LTR-11_DR-LTR     LTR                       1    193     (0)  671708  
   289    7.0  0.0  0.0  chr13             43989974 43990016  (8196011) + LTR-11_DR-I       LTR                       1     43     (0)  671709  
   232    8.8  0.0  0.0  chr13             43990017 43990050  (8195977) + LTR-11_DR-LTR     LTR                       1     34   (159)  671710  
   583   11.0  9.2  2.2  chr13             43990071 43990200  (8195827) C Mariner-N5B_DR    DNA/TcMar             (632)   8812    8674  671711  
  1533   22.3  0.0  0.0  chr13             43990304 43990599  (8195428) C Zisupton-6_DR     DNA/Zisupton        (13440)   8676    8381  671712  
   682   12.8  0.7  1.8  chr13             43990345 43990630  (8195397) C Kolobok-4_DR      DNA/Kolobok-T2       (1407)   5224    4942  671713 *
   471   12.8  0.0  5.2  chr13             43990446 43990506  (8195521) C DNA-8-29_DR       DNA/hAT-Tip100         (77)    943     733  671714 *
   526    9.6  0.0  9.5  chr13             43990507 43990667  (8195360) + DNA8-10_DR        DNA/hAT-Ac             1601   1747  (2271)  671715 *
   813   13.7  5.6  0.6  chr13             43990591 43990752  (8195275) + CryptonV-N2_DR    DNA/Crypton-V          8341   8510  (8128)  671716  
  1849   14.1  7.4  4.4  chr13             43990884 43991233  (8194794) C HarbingerN6_DR    DNA/PIF-Harbinger      (33)    360       1  671717  
  1084    8.9  0.0  0.0  chr13             43991234 43991378  (8194649) C hAT-N66B_DR       DNA/hAT-Charlie        (50)    145       1  671718  
   233   24.1  2.8  6.6  chr13             43991932 43992073  (8193954) + Ginger1-N1_DR     DNA/Ginger-1            288    424  (2234)  671719 *
   303   25.4  0.0  7.6  chr13             43991948 43992075  (8193952) C Ginger1-N1_DR     DNA/Ginger-1          (283)   2375    2257  671720 *
   902   17.3  0.6  7.0  chr13             43992006 43992179  (8193848) + (TCCA)n           Simple_repeat             1   1413   (130)  671721  
   442   34.1  0.0  0.0  chr13             43992180 43992346  (8193681) + (TCCG)n           Simple_repeat             4    170     (0)  671722  
   297   24.1 16.4  2.4  chr13             43992198 43992809  (8193218) C Polinton-4_DR     DNA/Maverick         (7591)  12696   12310  671723 *
   378   27.8  0.0  2.8  chr13             43992756 43992940  (8193087) + (TTCA)n           Simple_repeat             1    180     (0)  671724  
   280   16.5 14.4  1.6  chr13             43992881 43993368  (8192659) C Polinton-4_DR     DNA/Maverick         (7449)  12838   12315  671725 *
   365   28.8  0.0  2.8  chr13             43993228 43993409  (8192618) + (TTCA)n           Simple_repeat             4    180     (0)  671726  
   220   30.7  3.4  5.2  chr13             43993349 43993640  (8192387) C Polinton-4_DR     DNA/Maverick         (7591)  12696   12410  671727 *
   452   35.2  0.7  0.0  chr13             43993544 43993685  (8192342) + (TCCG)n           Simple_repeat             3    145     (0)  671728 *
   902   17.3  0.6  7.0  chr13             43993641 43993654  (8192373) + (TCCA)n           Simple_repeat          1414   1543     (0)  671721  
   400   12.8  6.2  3.6  chr13             43993876 43993956  (8192071) + HE1_DR1           SINE/tRNA-V-RTE         305    387    (15)  671729  
   359   21.9  5.7  0.0  chr13             43993957 43993980  (8192047) C hAT-N167B_DR      DNA/hAT-Charlie       (255)   1318    1208  671730  
  5781    8.5  0.6  1.1  chr13             43994565 43995362  (8190665) C TC1DR3            DNA/TcMar-Tc1           (0)   1225     432  671731  
   427   12.7  0.0  0.0  chr13             43995362 43995432  (8190595) C Mariner-10_DR     DNA/TcMar-Tc1         (145)   1452    1382  671732 *
  1313   13.3 19.1  2.8  chr13             43995379 43995687  (8190340) + Mariner-10_DR     DNA/TcMar-Tc1           154    511  (1086)  671733  
   915   10.9 20.3 11.5  chr13             43995727 43996017  (8190010) + Mariner-N16_DR    DNA/TcMar-Tc1             7    320   (280)  671734  
   485   11.1  0.0  0.0  chr13             43996029 43996100  (8189927) + L2-5_DRe          LINE/L2                2040   2111   (116)  671735  
   239   23.1  3.1  6.4  chr13             43996085 43996181  (8189846) C DNA2-16_DR        DNA                  (9795)   8256    8163  671736 *
  2149   14.7  1.6  1.6  chr13             43996098 43996478  (8189549) C HE1_DR1           SINE/tRNA-V-RTE        (19)    383       3  671737  
   731    7.8  6.0  0.0  chr13             43996480 43996595  (8189432) + L2-5_DRe          LINE/L2                2099   2221     (6)  671738  
   598   21.6  1.4  3.5  chr13             43996626 43996769  (8189258) + Mariner-N16_DR    DNA/TcMar-Tc1           327    467   (133)  671739  
   258   15.0  6.5  3.1  chr13             43996959 43997020  (8189007) C Mariner-N1_DR     DNA/TcMar               (0)    270     207  671740 *
   301   24.4  0.0  3.7  chr13             43997007 43997091  (8188936) + Mariner-N8_DR     DNA/TcMar               124    205    (24)  671741  
   201   13.3  0.0  0.0  chr13             43997174 43997203  (8188824) C Gypsy48_LTR_DR    LTR/Gypsy             (848)    119      90  671742  
   212   10.7  0.0  0.0  chr13             43997218 43997245  (8188782) C hAT-N198_DR       DNA/hAT-Charlie       (158)   1241    1214  671743  
  2030   12.1 11.2  1.1  chr13             43997260 43997686  (8188341) C Mariner-N38_DR    DNA/TcMar-Tc1          (77)    470       1  671744  
   306    9.3  0.0  0.0  chr13             43997649 43997691  (8188336) + MuDR-2_DR         DNA/MULE-MuDR         18080  18122  (5811)  671745 *
   214   13.2  0.0  5.3  chr13             43997662 43997691  (8188336) + hAT5-N2_DR        DNA/hAT-hAT5           1552   1579  (1006)  671746 *
  1950   10.5  5.0  4.2  chr13             43997692 43998049  (8187978) + TDR17B            DNA/Sola-1                1    361  (1185)  671747  
  6030   13.0  7.6  3.9  chr13             43998055 43999259  (8186768) C hAT-N35C_DR       DNA/hAT-Ac            (343)   1248       1  671748  
   646   11.0  0.8  1.6  chr13             43999278 43999406  (8186621) + TDR17B            DNA/Sola-1              830    957   (589)  671749 *
  1644   14.9  7.4  0.8  chr13             43999376 43999414  (8186613) C hAT-N202_DR       DNA/hAT-Tip100       (1330)    555     495  671750  
  3562    7.1  5.0  0.6  chr13             43999415 43999938  (8186089) C Mariner-N38_DR    DNA/TcMar-Tc1           (0)    547       1  671751  
   249   27.0  6.5  1.5  chr13             43999829 43999952  (8186075) C Merlin-1_DR       DNA/Merlin           (8785)   1742    1613  671752 *
   363   12.9  3.4  3.4  chr13             43999862 43999949  (8186078) + EnSpm-N13_DR      DNA/CMC-EnSpm         19532  19619  (2530)  671753 *
  1636   12.2  9.8  0.0  chr13             43999941 44000226  (8185801) + TDR17B            DNA/Sola-1             1233   1546     (0)  671754  
   350   18.0  4.7  6.7  chr13             43999950 43999965  (8186062) + hAT5-N2_DR        DNA/hAT-hAT5            823    924  (1661)  671755 *
   269   23.9 16.7  0.8  chr13             44000835 44000853  (8185174) C Kolobok-4_DR      DNA/Kolobok-T2       (3106)   3525    3394  671756 *
   403   16.7  2.6  0.0  chr13             44000849 44000926  (8185101) C EnSpm-N2_DR       DNA/CMC-EnSpm         (864)   3151    3072  671757  
   338   17.0 20.0  0.9  chr13             44000854 44000948  (8185079) + ENSPM-6_DR        DNA/CMC-EnSpm         14002  14114 (18502)  671758 *
   463   13.2  4.4  0.0  chr13             44000864 44000954  (8185073) C hAT-N164_DR       DNA/hAT-Tip100        (684)   1356    1262  671759  
   429   13.2  9.2  0.0  chr13             44000946 44001021  (8185006) C CryptonV-2_DR     DNA/Crypton-V         (664)  21147   21065  671760 *
   380   21.9 10.5  0.0  chr13             44000947 44001060  (8184967) + TDR17B            DNA/Sola-1              406    531  (1015)  671761 *
  1176   15.7 28.4  0.2  chr13             44000994 44001331  (8184696) + Merlin-1_DR       DNA/Merlin             4606   5038  (5489)  671762 *
  1223   14.4  8.2  0.0  chr13             44001089 44001331  (8184696) + Mariner-N38_DR    DNA/TcMar-Tc1            90    352   (195)  671763  
   737   20.7  1.7 12.4  chr13             44001199 44001375  (8184652) + hAT-N145_DR       DNA/hAT-Ac             1092   1406   (185)  671764 *
   643   18.8  1.4 30.9  chr13             44001332 44001478  (8184549) C DNA8-10_DR        DNA/hAT-Ac           (2049)   1969    1594  671765 *
   883   19.6 16.7  3.0  chr13             44001332 44001441  (8184586) + EnSpm-6N1_DR      DNA/CMC-EnSpm          1134   1533  (7703)  671766  
   852    4.1  0.0  0.0  chr13             44001376 44001546  (8184481) + (TA)n             Simple_repeat             1    171     (0)  671767 *
   321    2.5  0.0  0.0  chr13             44001658 44001819  (8184208) + (TAAA)n           Simple_repeat             1    162     (0)  671768  
   311   11.4  1.4  0.0  chr13             44001766 44001835  (8184192) + ENSPM-6_DR        DNA/CMC-EnSpm         28313  28383  (4233)  671769 *
   201   10.3  0.0  0.0  chr13             44002152 44002180  (8183847) + LOOPERN4_DR       DNA/Kolobok-T2          724    752   (165)  671770  
   462   13.3  0.0  9.9  chr13             44002311 44002410  (8183617) + CryptonV-N6_DR    DNA/Crypton-V             1     91   (471)  671771  
  6646    7.1  2.0  0.7  chr13             44003225 44004118  (8181909) C TDR2              DNA/TcMar-Tc1           (0)    937      32  671772  
   312   27.5 11.3  0.7  chr13             44004801 44004821  (8181206) + Polinton-4_DR     DNA/Maverick          12287  12469  (7818)  671773  
   567    3.7  0.0  0.0  chr13             44004822 44004903  (8181124) + HAT1_DR           DNA/hAT-Ac              566    647  (2645)  671774 *
  1228    6.8  0.0  0.0  chr13             44004833 44004867  (8181160) + (TAGA)n           Simple_repeat             1     87   (304)  671775  
   928   20.1  0.0  0.0  chr13             44004868 44005106  (8180921) + (TAGG)n           Simple_repeat             1    239     (0)  671776  
   446   18.2  3.1  0.0  chr13             44005103 44005140  (8180887) + hAT-13_DR         DNA/hAT-Tip100         2393   2483   (319)  671777 *
  1228    6.8  0.0  0.0  chr13             44005107 44005223  (8180804) + (TAGA)n           Simple_repeat            88    391     (0)  671775  
   608    0.0  1.1  0.0  chr13             44005141 44005233  (8180794) C MOSAT_DR          Satellite             (888)   1199    1106  671778 *
   312   27.5 11.3  0.7  chr13             44005224 44005246  (8180781) + Polinton-4_DR     DNA/Maverick          12470  12696  (7591)  671773 *
   446   18.2  3.1  0.0  chr13             44005234 44005261  (8180766) + hAT-13_DR         DNA/hAT-Tip100         2484   2556   (246)  671777  
  1844    8.8  4.5  1.0  chr13             44005731 44006017  (8180010) + HE1_DR1           SINE/tRNA-V-RTE          71    367    (35)  671779  
   896   17.0  4.5  3.6  chr13             44005823 44006042  (8179985) C DNA7-N2_DR        DNA/hAT-hAT6          (380)   1634    1413  671780 *
   468   15.3  7.9  1.5  chr13             44006629 44006754  (8179273) + EnSpm-N21_DR      DNA/CMC-EnSpm            46    179   (300)  671781  
   250   12.2  0.0  2.0  chr13             44006855 44006904  (8179123) C CryptonV-3_DR     DNA/Crypton-V       (15223)   8230    8182  671782  
   602   13.3  4.1  0.0  chr13             44006966 44007063  (8178964) C DNA-X-2_DR        DNA                     (7)    809     708  671783  
   826   20.1  0.0  1.1  chr13             44007084 44007269  (8178758) + EnSpm-N21_DR      DNA/CMC-EnSpm           282    465    (14)  671784  
   301   15.4  0.0  6.1  chr13             44007995 44008098  (8177929) + (TTA)n            Simple_repeat             1     98     (0)  671785  
   273   14.3  1.4  0.0  chr13             44008202 44008271  (8177756) C CryptonV-N4_DR    DNA/Crypton-V        (9466)   4027    3957  671786  
   202   14.3  1.3  1.3  chr13             44008211 44008288  (8177739) C DNA-6-N2_DR       DNA                   (755)   4301    4224  671787 *
   413    6.2  0.8  7.8  chr13             44008472 44008594  (8177433) C DNA-1-7_DR        DNA/PIF-Harbinger     (656)    782     668  671788  
   270   22.1  0.6  8.1  chr13             44008512 44008517  (8177510) + (TAG)n            Simple_repeat             1     12   (162)  671789 *
   330   13.1  0.0  0.0  chr13             44008518 44008624  (8177403) + (TTA)n            Simple_repeat             1    107     (0)  671790 *
   353   10.6  0.0  1.2  chr13             44008546 44008631  (8177396) + CryptonV-N4_DR    DNA/Crypton-V          3980   4064  (9429)  671791  
   270   22.1  0.6  8.1  chr13             44008632 44008700  (8177327) + (TAG)n            Simple_repeat            13    174     (0)  671789  
   218    5.0  0.0 12.2  chr13             44008837 44008928  (8177099) + (TTA)n            Simple_repeat             2     83     (0)  671792 *
   293    8.1  0.0  0.0  chr13             44008875 44008948  (8177079) C DNA-1-7_DR        DNA/PIF-Harbinger     (704)    734     661  671793  
   527   15.4  7.2  9.1  chr13             44009553 44009577  (8176450) C ENSPM-6_DR        DNA/CMC-EnSpm       (10634)  21982   21854  671794  
   861   12.0  5.7  5.2  chr13             44009578 44009770  (8176257) + hAT-N164_DR       DNA/hAT-Tip100          829   1022  (1018)  671795  
   323   10.4  0.0  8.6  chr13             44009769 44009831  (8176196) C hAT5-N2_DR        DNA/hAT-hAT5         (1391)   1194    1137  671796 *
   527   15.4  7.2  9.1  chr13             44009771 44009787  (8176240) C ENSPM-6_DR        DNA/CMC-EnSpm       (10634)  21853   21752  671794  
   326   12.5  0.0  0.0  chr13             44009786 44009833  (8176194) + EnSpm-N13_DR      DNA/CMC-EnSpm          8130   8177 (13972)  671797 *
   299   15.4  0.0  0.0  chr13             44009788 44009839  (8176188) C ENSPM-6_DR        DNA/CMC-EnSpm       (18561)  14055   14004  671798 *
  2352   12.9  6.3  2.4  chr13             44010210 44010686  (8175341) C Mariner-N38_DR    DNA/TcMar-Tc1          (52)    495       1  671799  
   215   16.3  0.0  0.0  chr13             44010649 44010691  (8175336) + MuDR-2_DR         DNA/MULE-MuDR         18080  18122  (5811)  671800 *
   229    9.4  0.0  0.0  chr13             44010659 44010690  (8175337) C hAT-N164_DR       DNA/hAT-Tip100       (1179)    861     830  671801  
   207   27.3  0.0  0.0  chr13             44010691 44010713  (8175314) C Zisupton-6_DR     DNA/Zisupton        (13145)   8971    8917  671802  
  2768    8.9  2.0  2.5  chr13             44010715 44011118  (8174909) C hAT-25N1_DR       DNA/hAT-Charlie       (568)    437      36  671803  
  2892   14.4  5.4  0.4  chr13             44011207 44011702  (8174325) C DNA-1-3B_DR       DNA/PIF-Harbinger     (242)    521       1  671804  
   216   22.6  9.4  0.0  chr13             44011660 44011712  (8174315) C Academ-1_DR       DNA/Academ-1         (2119)    888     831  671805 *
   517   11.1  0.0  0.0  chr13             44011712 44011792  (8174235) C TDR9              DNA                   (127)     81       1  671806 *
  2750    6.3  0.0  0.8  chr13             44011725 44012089  (8173938) C HE2_DR            SINE/tRNA-V-RTE         (0)    363       2  671807  
   213   19.0  1.0 28.4  chr13             44011793 44011809  (8174218) C CryptonV-N5_DR    DNA/Crypton-V       (18685)   5847    5772  671808 *
  1403   23.1  7.8 16.5  chr13             44011812 44012753  (8173274) + EnSpm-N11_DR      DNA/CMC-EnSpm          2779   3649  (1704)  671809 *
  1523   19.0  1.5  8.6  chr13             44012090 44012131  (8173896) C DNA8-10_DR        DNA/hAT-Ac            (166)   3850    3471  671810  
  2266   13.8  0.5  1.6  chr13             44012395 44012761  (8173266) C SINE2-4_DR        SINE/tRNA-V-RTE         (0)    371       9  671811  
  1484   20.9  0.5 13.8  chr13             44012397 44012830  (8173197) + DNA9-3_DR         DNA/MULE-MuDR?         1328   1710  (9669)  671812 *
  1607   20.4  0.5  8.1  chr13             44012453 44012851  (8173176) C DNA9-3_DR         DNA/MULE-MuDR?       (1462)   9917    9547  671813  
   270   28.4  3.7  0.0  chr13             44012762 44012870  (8173157) C ERV1-N6-I_DR      LTR/ERV1             (1020)   3483    3371  671814 *
   496    7.1  0.0  0.0  chr13             44012788 44012876  (8173151) C Zisupton-6_DR     DNA/Zisupton         (9161)   1256    1093  671815  
   417   10.8  1.0  6.4  chr13             44012795 44012893  (8173134) C EnSpm-N25_DR      DNA/CMC-EnSpm        (2176)   2510    2417  671816 *
   336   22.5  0.0  0.0  chr13             44012857 44012927  (8173100) + DNA21TA1_DR       DNA/TcMar-Tc1           459    529    (10)  671817 *
   389   15.7  1.7  8.1  chr13             44012877 44012896  (8173131) + Helitron-2_DR     RC/Helitron            6275   6355 (21057)  671818  
   300   25.4  0.0  1.8  chr13             44012894 44012910  (8173117) + Penelope-1_DR     LINE/Penelope            96    209  (4237)  671819 *
   253   14.9  1.5 23.1  chr13             44012911 44012925  (8173102) + Merlin-2_DR       DNA/Merlin             9532   9639  (4282)  671820  
   286   11.0  1.1 17.1  chr13             44012946 44013033  (8172994) + Crypton-N1_DR     DNA/Crypton-A           297    372   (112)  671821  
   957   11.4  0.6  4.2  chr13             44013034 44013207  (8172820) C Crypton-N1_DR     DNA/Crypton-A         (176)    308     141  671822  
   206   15.5 13.0  2.0  chr13             44013264 44013309  (8172718) + Zisupton-7_DR     DNA/Zisupton           9721   9771  (7311)  671823 *
   296    7.7  0.0  0.0  chr13             44013272 44013310  (8172717) C DNA11TA1_DR       DNA/TcMar-Tc1          (28)    175     137  671824  
   254   15.2 21.2  0.0  chr13             44013311 44013337  (8172690) C DNA-TA-1_DR       DNA/CMC-EnSpm         (639)    173      94  671825  
  1760   12.5 11.8  0.3  chr13             44013340 44013643  (8172384) + SINE2-4_DR        SINE/tRNA-V-RTE          30    368     (3)  671826  
   504   20.1 10.0  0.7  chr13             44013538 44013667  (8172360) + EnSpm-17_DR       DNA/CMC-EnSpm          2844   2985  (6291)  671827 *
   377   18.6  3.5  0.0  chr13             44013637 44013722  (8172305) C DNA11TA1B_DR      DNA/CMC-EnSpm          (93)    110      22  671828 *
   346   17.4 12.2  0.0  chr13             44013723 44013734  (8172293) C DNA11TA1_DR       DNA/TcMar-Tc1          (93)    110       1  671824  
   204   22.5  0.0  2.0  chr13             44014229 44014278  (8171749) + L1-134_DR         LINE/L1                2379   2427  (1826)  671829 *
   636   19.2  1.5  0.8  chr13             44014269 44014399  (8171628) + Mariner-7_DR      DNA/TcMar-Tc1           325    456  (1131)  671830  
   945   17.2 25.4  0.0  chr13             44014412 44014643  (8171384) + Kolobok-N3_DR     DNA/Kolobok-T2?           3    293    (77)  671831  
  1561   19.5 17.1  1.8  chr13             44014678 44015167  (8170860) C IS3EU-4_DR        DNA/IS3EU            (2819)  12210   11647  671832  
  1447   19.2 20.2  1.1  chr13             44015262 44015661  (8170366) C hAT-N134_DR       DNA/hAT?              (571)    494      19  671833  
  2050    5.5  0.0  0.4  chr13             44015665 44015920  (8170107) C HATN8_DR          DNA/Zisupton            (0)    255       1  671834  
   401   17.4  1.2  0.0  chr13             44015970 44016055  (8169972) + Mariner-N38_DR    DNA/TcMar-Tc1           455    541     (6)  671835 *
  1194   17.8  0.2  0.0  chr13             44016016 44016667  (8169360) C Zisupton-6_DR     DNA/Zisupton        (13126)   8990    8360  671836  
   213   14.2  4.0 36.0  chr13             44016056 44016245  (8169782) + MuDR-2_DR         DNA/MULE-MuDR         16230  16440  (7493)  671837 *
  1135    0.9  0.1  5.8  chr13             44016376 44016691  (8169336) C EnSpm-N42_DR      DNA/CMC-EnSpm        (8134)   1102     541  671838  
   350   12.0  3.9  8.8  chr13             44016556 44016710  (8169317) + Kolobok-3_DR      DNA/Kolobok-T2         2456   2603  (3363)  671839 *
  2322    7.4 34.1  2.2  chr13             44016646 44017266  (8168761) C DNA-1-7_DR        DNA/PIF-Harbinger     (224)   1214     400  671840  
   988   12.5  0.9 12.2  chr13             44017264 44017473  (8168554) + DNA-1-11_DR       DNA                     529    717     (7)  671841 *
   241   15.9  0.0 15.5  chr13             44017435 44017448  (8168579) C hAT-N154_DR       DNA/hAT-Tip100       (1028)    367     310  671842 *
   251   22.6  0.0  0.0  chr13             44017449 44017501  (8168526) + hAT-N22B_DR       DNA/hAT-Ac              777    829   (550)  671843 *
  1449   18.1  4.7  0.3  chr13             44017482 44017792  (8168235) C DNA-1-3_DR        DNA/PIF-Harbinger     (420)    417      25  671844  
   231   22.6  0.0  0.0  chr13             44017824 44017876  (8168151) + Merlin-N5_DR      DNA/Merlin             3293   3345   (960)  671845 *
   410   27.9  6.8  5.7  chr13             44017838 44018130  (8167897) + MOSAT_DR          Satellite               609    904  (1183)  671846  
   242   18.3  4.3  0.0  chr13             44019163 44019180  (8166847) + L1-119_DR         LINE/L1                1116   1179  (4098)  671847  
   258   13.2  1.5  0.0  chr13             44019181 44019248  (8166779) + (TTCA)n           Simple_repeat             3     71     (0)  671848 *
   692   16.3  0.0  1.4  chr13             44019189 44019215  (8166812) C Mariner-N5C_DR    DNA/TcMar            (4426)   3495    3355  671849  
   756   10.3  0.0  0.0  chr13             44019216 44019331  (8166696) C EnSpm-6N1_DR      DNA/CMC-EnSpm        (2808)   6428    6313  671850  
   654   16.2  0.7  5.6  chr13             44019218 44019233  (8166794) C hAT-N47B_DR       DNA/hAT-Tip100        (193)    795     730  671851 *
   698    8.5 17.8  0.0  chr13             44019234 44019351  (8166676) + TDR17B            DNA/Sola-1              405    543  (1003)  671852 *
  8136    9.0  0.8  0.9  chr13             44019351 44020514  (8165513) + DNA-8-3_DR        DNA/P                     1   1163     (0)  671853  
   654   16.2  0.7  5.6  chr13             44019352 44019367  (8166660) C hAT-N47B_DR       DNA/hAT-Tip100        (193)    729     653  671851 *
   750   26.2  2.2  6.5  chr13             44020497 44020512  (8165515) C CryptonV-2_DR     DNA/Crypton-V         (748)  21063   20954  671854  
  1250   13.0  4.2  2.9  chr13             44020513 44020750  (8165277) C SINE2-4_DR        SINE/tRNA-V-RTE       (130)    241       1  671855  
   750   26.2  2.2  6.5  chr13             44020751 44020769  (8165258) C CryptonV-2_DR     DNA/Crypton-V         (748)  20953   20802  671854  
   393   23.6 12.9  0.7  chr13             44021277 44021408  (8164619) C Penelope-1_DR     LINE/Penelope         (566)   3880    3733  671856 *
  2315    8.7  6.4  1.1  chr13             44021293 44021651  (8164376) C HE1_DR1           SINE/tRNA-V-RTE        (24)    378       1  671857  
   899   18.1  3.3 11.8  chr13             44021652 44021680  (8164347) C DNAX-25B_DR       DNA/Zisupton         (1281)   2257    2250  671858  
  1659   19.9 16.2  0.9  chr13             44021954 44022460  (8163567) + DNA14-5-1_DR      DNA                       1    584   (109)  671859  
   293    5.9  0.0  0.0  chr13             44022469 44022502  (8163525) + DNA14-5-1_DR      DNA                     660    693     (0)  671860  
  1230   11.7  7.1  2.7  chr13             44022571 44022781  (8163246) + TDR2              DNA/TcMar-Tc1             1    220   (717)  671861 *
  2360    6.4  0.8  8.3  chr13             44022759 44023133  (8162894) + TDR2              DNA/TcMar-Tc1           589    937     (0)  671862  
   221    8.3  5.6  0.0  chr13             44024072 44024107  (8161920) + Mariner-N31_DR    DNA/TcMar-Tc1           290    327   (213)  671863  
   381   13.9  0.0 24.3  chr13             44024261 44024516  (8161511) + Kolobok-4_DR      DNA/Kolobok-T2         5019   5224  (1407)  671864 *
  1192   19.4  1.4  0.0  chr13             44024294 44024722  (8161305) + Zisupton-6_DR     DNA/Zisupton           8415   8849 (13267)  671865  
   307   24.2  2.1  7.8  chr13             44024427 44024506  (8161521) C Zisupton-6_DR     DNA/Zisupton        (12630)   9486    9340  671866 *
   683   12.5  0.4  4.0  chr13             44024507 44024764  (8161263) C Kolobok-4_DR      DNA/Kolobok-T2       (1407)   5224    4976  671867 *
   687    3.0  0.0  1.0  chr13             44024636 44024735  (8161292) + Harbinger-N17_DR  DNA/PIF-Harbinger       310    408  (1237)  671868  
   433   12.5  0.6  8.9  chr13             44024736 44024791  (8161236) + hAT-N187_DR       DNA/hAT-Charlie         191    334   (843)  671869  
   307   24.2  2.1  7.8  chr13             44024792 44025008  (8161019) C Zisupton-6_DR     DNA/Zisupton        (12630)   9339    8936  671866 *
   335   15.6  0.0  3.1  chr13             44024935 44025000  (8161027) + Mariner-N38_DR    DNA/TcMar-Tc1           484    547     (0)  671870  
   279   16.4 18.6  1.0  chr13             44024989 44025000  (8161027) C EnSpm-N13_DR      DNA/CMC-EnSpm       (13960)   8189    8089  671871 *
   373   16.2  1.4  0.0  chr13             44025001 44025074  (8160953) C Dada-tL_DR        DNA/Dada             (8047)   2360    2286  671872  
   329   20.5 12.2  2.4  chr13             44025001 44025049  (8160978) C hAT-N164_DR       DNA/hAT-Tip100       (1143)    897     772  671873 *
  1487   13.1  3.0  0.0  chr13             44025089 44025325  (8160702) C HE1_DR1           SINE/tRNA-V-RTE       (157)    245       2  671874  
  1159   18.8  1.8  6.4  chr13             44025326 44025366  (8160661) + DNA8-23_DR        DNA                    2056   2321  (4418)  671875  
   224    9.1  4.4  2.2  chr13             44025487 44025531  (8160496) + DNA11TA1B_DR      DNA/CMC-EnSpm             1     46   (157)  671876  
  1753    9.5  4.9  1.0  chr13             44026020 44026305  (8159722) + HE1_DR1           SINE/tRNA-V-RTE          71    367    (35)  671877  
   806   19.8  4.6  3.1  chr13             44026112 44026330  (8159697) C DNA7-N2_DR        DNA/hAT-hAT6          (380)   1634    1413  671878 *
   359    4.4  0.0  5.6  chr13             44026540 44026731  (8159296) + (TTTA)n           Simple_repeat             2    180     (0)  671879  
   350   15.5 11.4  1.7  chr13             44027101 44027205  (8158822) + EnSpm-N21_DR      DNA/CMC-EnSpm            37    151   (328)  671880  
   399   19.0  3.9  2.9  chr13             44027209 44027311  (8158716) + DNA-AT-1_DR       DNA                      42    145   (247)  671881 *
   440    6.3  1.0  4.1  chr13             44027278 44027377  (8158650) C CryptonV-N5_DR    DNA/Crypton-V        (9181)  15356   15260  671882 *
   445   12.8  0.0  0.0  chr13             44027289 44027390  (8158637) + ACROBAT1          DNA/PIF                 762    863   (516)  671883 *
   487   10.3  0.0  0.9  chr13             44027302 44027409  (8158618) C DNA8-10_DR        DNA/hAT-Ac           (2329)   1689    1583  671884  
   389   12.8  0.7 10.2  chr13             44027310 44027448  (8158579) C DNA6-6_DR         DNA                  (3418)   7863    7737  671885 *
   487   12.3  2.5  0.0  chr13             44027410 44027423  (8158604) C EnSpm-N2_DR       DNA/CMC-EnSpm         (995)   3020    2896  671886  
   598   14.9  0.9  6.4  chr13             44027463 44027577  (8158450) C DNA-X-2_DR        DNA                     (0)    816     708  671887  
   913   17.5  0.5  1.1  chr13             44027598 44027782  (8158245) + EnSpm-N21_DR      DNA/CMC-EnSpm           282    465    (14)  671888  
   207   19.5  2.3  3.0  chr13             44028445 44028576  (8157451) C DNA-1-7_DR        DNA/PIF-Harbinger     (637)    801     671  671889 *
   283    9.8  3.9  1.9  chr13             44028513 44028616  (8157411) + (TTA)n            Simple_repeat             2    107     (0)  671890  
   203   15.4  7.7  0.0  chr13             44028572 44028623  (8157404) C DIRS-4_DR         LTR/Ngaro            (6435)    361     306  671891 *
   231   19.3  1.6  2.5  chr13             44028975 44029096  (8156931) C DNA-1-7_DR        DNA/PIF-Harbinger     (650)    788     668  671892 *
   308   14.7  1.9  1.9  chr13             44029012 44029129  (8156898) + CryptonV-N4_DR    DNA/Crypton-V          3529   3617  (9876)  671893  
   524   17.5  6.9  4.5  chr13             44029974 44030189  (8155838) C ENSPM-6_DR        DNA/CMC-EnSpm       (10634)  21982   21762  671894 *
   850   12.0  5.7  5.7  chr13             44029999 44030192  (8155835) + hAT-N164_DR       DNA/hAT-Tip100          829   1022  (1018)  671895  
   345   15.8  2.9  5.8  chr13             44030163 44030210  (8155817) + EnSpm-N13_DR      DNA/CMC-EnSpm          8117   8177 (13972)  671896 *
   313   12.2  2.5  6.6  chr13             44030180 44030258  (8155769) C hAT5-N2_DR        DNA/hAT-hAT5         (1373)   1212    1137  671897 *
   291   19.6  0.0  0.0  chr13             44030211 44030266  (8155761) C ENSPM-6_DR        DNA/CMC-EnSpm       (18557)  14059   14004  671898 *
  2385   13.1  6.3  2.2  chr13             44030637 44031112  (8154915) C Mariner-N38_DR    DNA/TcMar-Tc1          (52)    495       1  671899  
   215   16.3  0.0  0.0  chr13             44031075 44031117  (8154910) + MuDR-2_DR         DNA/MULE-MuDR         18080  18122  (5811)  671900 *
   229    9.4  0.0  0.0  chr13             44031085 44031116  (8154911) C hAT-N164_DR       DNA/hAT-Tip100       (1179)    861     830  671901  
   207   27.3  0.0  0.0  chr13             44031117 44031139  (8154888) C Zisupton-6_DR     DNA/Zisupton        (13145)   8971    8917  671902  
  2792    8.6  2.0  2.5  chr13             44031141 44031544  (8154483) C hAT-25N1_DR       DNA/hAT-Charlie       (568)    437      36  671903  
  3744   17.2  7.3  0.4  chr13             44031597 44032310  (8153717) C DNA-1-3B_DR       DNA/PIF-Harbinger       (0)    763       1  671904  
   216   22.6  9.4  0.0  chr13             44032268 44032320  (8153707) C Academ-1_DR       DNA/Academ-1         (2119)    888     831  671905 *
   517   11.1  0.0  0.0  chr13             44032320 44032400  (8153627) C TDR9              DNA                   (127)     81       1  671906 *
  2800    5.5  0.0  0.8  chr13             44032333 44032697  (8153330) C HE2_DR            SINE/tRNA-V-RTE         (0)    363       2  671907  
  1550   18.7  1.5  8.6  chr13             44032698 44032739  (8153288) C DNA8-10_DR        DNA/hAT-Ac            (166)   3850    3471  671908  
   637   23.1 22.3  5.1  chr13             44032731 44032999  (8153028) + DNA21TA1_DR       DNA/TcMar-Tc1           133    445    (94)  671909 *
   200   17.0  2.8  9.0  chr13             44032995 44033065  (8152962) C Zisupton-6_DR     DNA/Zisupton         (8664)  13452   13386  671910 *
  1834   13.5  1.0  1.7  chr13             44033003 44033296  (8152731) C SINE2-4_DR        SINE/tRNA-V-RTE         (0)    371      80  671911  
  1163   18.1 15.8 11.6  chr13             44033009 44033414  (8152613) C DNA9-3_DR         DNA/MULE-MuDR?       (1434)   9945    9525  671912 *
   586   12.1  0.7  1.4  chr13             44033294 44033435  (8152592) C EnSpm-N13_DR      DNA/CMC-EnSpm        (4453)  17696   17556  671913 *
   570   15.8 10.4  0.0  chr13             44033298 44033480  (8152547) C Zisupton-6_DR     DNA/Zisupton         (5588)  16528   16327  671914 *
   318   12.2  1.2 13.2  chr13             44033503 44033587  (8152440) + Crypton-N1_DR     DNA/Crypton-A           297    372   (112)  671915  
   939   12.0  0.6  4.8  chr13             44033588 44033762  (8152265) C Crypton-N1_DR     DNA/Crypton-A         (176)    308     141  671916  
   348   10.4 23.9  0.0  chr13             44033826 44033892  (8152135) C DNA11TA1_DR       DNA/CMC-EnSpm          (27)    176      94  671917  
  1905   11.8  8.3  0.3  chr13             44033895 44034208  (8151819) + SINE2-4_DR        SINE/tRNA-V-RTE          30    368     (3)  671918  
   739   19.7  0.0  0.7  chr13             44034090 44034232  (8151795) + EnSpm-17_DR       DNA/CMC-EnSpm          2844   2985  (6291)  671919 *
   320   18.4 12.1  0.9  chr13             44034202 44034300  (8151727) C DNA11TA1B_DR      DNA/CMC-EnSpm          (93)    110       1  671920 *
   204   22.5  0.0  2.0  chr13             44034797 44034846  (8151181) + L1-134_DR         LINE/L1                2379   2427  (1826)  671921 *
   649   18.5  1.5  0.8  chr13             44034837 44034967  (8151060) + Mariner-7_DR      DNA/TcMar-Tc1           325    456  (1131)  671922  
   906   18.1 25.4  0.0  chr13             44034980 44035211  (8150816) + Kolobok-N3_DR     DNA/Kolobok-T2?           3    293    (77)  671923  
  1720   18.9 14.6  3.2  chr13             44035246 44035753  (8150274) C IS3EU-4_DR        DNA/IS3EU            (2819)  12210   11647  671924  
  1677   18.7 18.7  0.0  chr13             44035847 44036247  (8149780) C hAT-N134_DR       DNA/hAT?              (571)    494      19  671925  
  2025    6.3  0.0  0.0  chr13             44036251 44036505  (8149522) C HATN8_DR          DNA/Zisupton            (0)    255       1  671926  
   401   17.2  0.0  1.1  chr13             44036555 44036642  (8149385) + Mariner-N38_DR    DNA/TcMar-Tc1           455    541     (6)  671927  
   401   22.2  0.0  0.0  chr13             44036643 44036653  (8149374) + Helitron-N3_DR    RC/Helitron            1976   2074   (942)  671928  
   227   22.1  6.6  5.4  chr13             44037168 44037258  (8148769) C Merlin-1_DR       DNA/Merlin           (2954)   7573    7482  671929  
   205   20.5 11.0  6.6  chr13             44037196 44037268  (8148759) + EnSpm-N13_DR      DNA/CMC-EnSpm          5943   6018 (16131)  671930 *
   268   22.7  6.0  1.8  chr13             44037200 44037216  (8148811) C ENSPM-6_DR        DNA/CMC-EnSpm         (817)  31799   31778  671931  
   260   24.0  7.7  3.7  chr13             44037217 44037294  (8148733) + Zisupton-6_DR     DNA/Zisupton           8850   8930 (13186)  671932  
   268   22.7  6.0  1.8  chr13             44037295 44037327  (8148700) C ENSPM-6_DR        DNA/CMC-EnSpm         (817)  31777   31731  671931  
   992    7.3  1.9  2.6  chr13             44037487 44037641  (8148386) C piggyBac-N1_DR    DNA/PiggyBac          (630)    375     222  671933  
   479    7.9  1.4  2.1  chr13             44037600 44037741  (8148286) C DNA-2-32_DR       DNA/CMC-EnSpm?       (3125)   5657    5517  671934 *
   476   11.9  9.2  2.9  chr13             44037630 44037773  (8148254) + Dada-U6_DR        DNA/Dada               7107   7260  (1703)  671935 *
   565   13.2 20.1  1.6  chr13             44037774 44037925  (8148102) + DNA-2-2_DR        DNA                       1    180   (227)  671936  
  2971    7.7 38.3  1.5  chr13             44037926 44038688  (8147339) C DNA-1-7_DR        DNA/PIF-Harbinger       (0)   1438     400  671937  
   955   12.3  1.0 12.5  chr13             44038685 44038889  (8147138) + DNA-1-11_DR       DNA                     532    715     (9)  671938 *
   227   15.9  0.0 15.5  chr13             44038853 44038919  (8147108) C hAT-N154_DR       DNA/hAT-Tip100       (1028)    367     310  671939 *
  1531   15.9  4.7  0.3  chr13             44038900 44039210  (8146817) C DNA-1-3_DR        DNA/PIF-Harbinger     (420)    417      25  671940  
   231   22.6  0.0  0.0  chr13             44039242 44039294  (8146733) + Merlin-N5_DR      DNA/Merlin             3293   3345   (960)  671941 *
   423   26.9  6.7  6.0  chr13             44039256 44039552  (8146475) + MOSAT_DR          Satellite               513    811  (1276)  671942  
   222   10.7  1.0  3.2  chr13             44040572 44040668  (8145359) + (TTTA)n           Simple_repeat             2     96     (0)  671943 *
  1025   19.7  4.8  3.4  chr13             44040601 44040889  (8145138) + Harbinger-N17_DR  DNA/PIF-Harbinger       561    853   (792)  671944 *
  1874   12.1  9.6  1.6  chr13             44040653 44040996  (8145031) + TDR17B            DNA/Sola-1              405    775   (771)  671945  
   451   19.1  5.3 11.1  chr13             44040846 44041016  (8145011) C DNAX-23_DR        DNA                  (2380)   9421    9260  671946 *
   302    8.9  0.0  3.2  chr13             44041183 44041322  (8144705) + (TTTA)n           Simple_repeat             1    135     (0)  671947  
   408   23.7 12.1  1.3  chr13             44041572 44041712  (8144315) C Penelope-1_DR     LINE/Penelope         (558)   3888    3733  671948 *
  2129    8.4 10.1  1.1  chr13             44041597 44041943  (8144084) C HE1_DR1           SINE/tRNA-V-RTE        (24)    378       1  671949  
   757   18.4  7.9 11.7  chr13             44041944 44041974  (8144053) C DNAX-25_DR        DNA/Zisupton         (1288)   2139    2118  671950  
   205    6.9  0.0  0.0  chr13             44041958 44041986  (8144041) C Tx1-44_DR         LINE/L1-Tx1           (772)   4720    4692  671951 *
  1450   20.6 14.9  1.0  chr13             44042247 44042703  (8143324) + DNA14-5-1_DR      DNA                       1    520   (173)  671952  
  3208    1.1  0.0  0.0  chr13             44042714 44043077  (8142950) C DIRS-7_DR         LTR/Ngaro               (0)   5393    5030  671953  
   222   17.9  3.4  5.2  chr13             44043056 44043068  (8142959) + CryptonV-N1_DR    DNA/Crypton-V          5045   5102  (4949)  671954 *
   246   15.2  4.3  0.0  chr13             44043069 44043114  (8142913) C CryptonV-N3_DR    DNA/Crypton-V        (3765)  16898   16851  671955  
   266    5.4  0.0  8.1  chr13             44043115 44043154  (8142873) + hAT-N20_DR        DNA/hAT-Ac             1508   1544   (229)  671956 *
   276    5.9  0.0  0.0  chr13             44043123 44043156  (8142871) + DNA14-5-1_DR      DNA                     660    693     (0)  671957  
  1213   13.2  7.6  0.0  chr13             44043225 44043421  (8142606) + TDR2              DNA/TcMar-Tc1             1    212   (725)  671958 *
  2563    6.9  0.9  0.0  chr13             44043413 44043758  (8142269) + TDR2              DNA/TcMar-Tc1           589    937     (0)  671959  
   255   16.3  0.0  0.0  chr13             44044685 44044727  (8141300) C ASAT_CY           Satellite             (126)    136      94  671960  
   494   24.2  7.3  0.8  chr13             44044881 44044913  (8141114) + Zisupton-6_DR     DNA/Zisupton           8450   8527 (13589)  671961  
   512   14.9  0.7 12.9  chr13             44044914 44045052  (8140975) + DNA8-25_DR        DNA                     727    850  (3117)  671962 *
   783   12.8  1.1  1.1  chr13             44044938 44045126  (8140901) + DNA9-3_DR         DNA/MULE-MuDR?         9443   9631  (1748)  671963  
   639   17.4  0.4  8.6  chr13             44044939 44045165  (8140862) C DNA9-3_DR         DNA/MULE-MuDR?       (1748)   9631    9422  671964 *
   494   24.2  7.3  0.8  chr13             44045053 44045126  (8140901) + Zisupton-6_DR     DNA/Zisupton           8528   8711 (13405)  671961 *
   737   13.7  1.4  0.0  chr13             44045127 44045140  (8140887) C EnSpm-N42_DR      DNA/CMC-EnSpm         (454)    726     584  671965  
   248   28.2  0.0  0.0  chr13             44045402 44045472  (8140555) + Crypton-N1_DR     DNA/Crypton-A           329    399    (85)  671966  
   267   16.4  9.1  0.0  chr13             44045537 44045591  (8140436) C hAT-N127_DR       DNA/hAT-Charlie       (201)  10115   10056  671967 *
   298   12.2  0.0  0.0  chr13             44045543 44045591  (8140436) C ANGEL             DNA/Kolobok           (175)    134      86  671968  
   255   20.2  1.9 10.3  chr13             44045592 44045647  (8140380) + DNA2-8_DR         DNA/CMC-EnSpm          1663   1759  (2648)  671969  
   487   24.5  5.6  5.6  chr13             44046616 44046810  (8139217) C LINEX-1_DR        Retroposon            (423)    382     188  671970  
   231   16.2  0.0  0.0  chr13             44046835 44046871  (8139156) C ASAT_CY           Satellite             (119)    143     107  671971  
   834   18.4  3.0  2.5  chr13             44047129 44047329  (8138698) + EnSpm-N11_DR      DNA/CMC-EnSpm          1529   1730  (3623)  671972 *
  2144   13.3  2.0  2.3  chr13             44047156 44047169  (8138858) + EnSpm-N17_DR      DNA/TcMar              3008   3125  (2068)  671973  
  2701    4.3  2.9  0.3  chr13             44047170 44047518  (8138509) + SINE2-3_DR        SINE/tRNA-V-RTE           1    358    (10)  671974  
  2144   13.3  2.0  2.3  chr13             44047519 44047546  (8138481) + EnSpm-N17_DR      DNA/TcMar              3126   3397  (1796)  671973  
   292   23.1  0.0 15.3  chr13             44047634 44047664  (8138363) C DNA-8-9_DR        DNA/hAT-Ac           (1240)   2479    2369  671975  
   365   26.8  1.0  0.0  chr13             44047665 44047761  (8138266) + EnSpm-N11_DR      DNA/CMC-EnSpm          1534   1631  (3722)  671976 *
   492    8.8  0.0  0.0  chr13             44047698 44047765  (8138262) + DNA8-17_DR        DNA/hAT-Tip100         1309   1376   (437)  671977  
  2138    9.4 22.4  4.1  chr13             44047778 44048233  (8137794) C TDR13             DNA                   (232)    540       5  671978  
   349   20.9  3.0  0.0  chr13             44048176 44048242  (8137785) + DNA9-3_DR         DNA/MULE-MuDR?         5717   5785  (5594)  671979 *
   221   25.0  2.4  3.7  chr13             44048372 44048454  (8137573) C ASAT_CY           Satellite             (150)    112      31  671971  
   947   15.8  3.4 22.0  chr13             44048709 44049057  (8136970) + EnSpm-N43_DR      DNA/CMC-EnSpm           615   1046   (986)  671980  
   719   15.3 10.1 16.8  chr13             44049201 44049585  (8136442) + EnSpm-N43_DR      DNA/CMC-EnSpm           589   1069   (963)  671981  
   810   20.4  3.8 19.9  chr13             44049766 44050961  (8135066) + EnSpm-N43_DR      DNA/CMC-EnSpm           589   1069   (963)  671982  
   222   17.3  0.0  3.9  chr13             44051411 44051464  (8134563) + EnSpm-17_DR       DNA/CMC-EnSpm          2705   2756  (6520)  671983  
   258   26.2 11.5  0.9  chr13             44051575 44051678  (8134349) + Mariner-N8_DR     DNA/TcMar               112    226     (3)  671984  
   340   11.3 11.3  0.0  chr13             44051834 44051904  (8134123) + hAT-N170_DR       DNA/Merlin                9     87   (129)  671985  
   213   22.9  0.0 11.3  chr13             44051896 44051964  (8134063) + hAT-N35C_DR       DNA/hAT-Ac             1148   1209   (382)  671986 *
  3063    9.4  3.6  0.2  chr13             44051904 44052342  (8133685) + DNA-1-11_DR       DNA                       1    454   (270)  671987  
   779    3.6  7.3  0.0  chr13             44052426 44052535  (8133492) + DNA-8-7_DR        DNA/hAT-Tip100          760    877   (172)  671988  
   205   16.1 12.5  0.0  chr13             44052537 44052592  (8133435) C Helitron-N3B_DR   RC/Helitron          (1497)   5107    5045  671989 *
  1501    6.4  4.7  1.2  chr13             44052563 44052798  (8133229) C DNA-8-7_DR        DNA/hAT               (266)    783     540  671990  
   342    5.6 11.1  0.0  chr13             44052793 44052846  (8133181) C DNA-8-7_DR        DNA/hAT               (969)     80      21  671990 *
  3760   12.2 11.7  0.8  chr13             44052847 44053513  (8132514) C TDR13             DNA                    (33)    739       1  671991  
   413   13.9  9.0  0.0  chr13             44053624 44053767  (8132260) C Ginger1-N1_DR     DNA/Ginger-1         (1864)    794     638  671992 *
   864   11.8  0.0 18.2  chr13             44053662 44053691  (8132336) + Kolobok-4_DR      DNA/Kolobok-T2         4976   5127  (1504)  671993  
   908    6.1  0.9 18.2  chr13             44053692 44053910  (8132117) C EnSpm-N42_DR      DNA/CMC-EnSpm         (534)    718     532  671994  
   526   12.7  0.7  2.8  chr13             44053796 44053941  (8132086) C DNA-2-32_DR       DNA/CMC-EnSpm?       (3185)   5597    5455  671995 *
   322   12.8  2.6  8.3  chr13             44053826 44053978  (8132049) C hAT-N127_DR       DNA/hAT-Charlie      (8149)   2167    2023  671996 *
   864   11.8  0.0 18.2  chr13             44053911 44053921  (8132106) + Kolobok-4_DR      DNA/Kolobok-T2         5128   5195  (1436)  671993  
   318   21.1  0.6  4.2  chr13             44053942 44053968  (8132059) + Penelope-1_DR     LINE/Penelope            96    262  (4184)  671997  
  1114   16.1 17.1  1.5  chr13             44054396 44054735  (8131292) + TDR7              DNA                       1    392   (149)  671998 *
  3112   20.5  9.4  1.6  chr13             44054733 44055625  (8130402) + DNA9-2_DR         DNA                    2896   3857    (77)  671999  
   771   11.4  4.9  0.0  chr13             44055647 44055769  (8130258) C BEL-67_DR-LTR     LTR/Pao               (229)    129       1  672000  
   243   17.2  9.4  0.0  chr13             44055775 44055838  (8130189) C hAT-N127_DR       DNA/hAT-Charlie      (5039)   5277    5208  672001 *
   397   23.2  1.4  0.7  chr13             44055817 44055959  (8130068) + ASAT_CY           Satellite                 3    146   (116)  672002  
   213   10.3  0.0  0.0  chr13             44057299 44057327  (8128700) + hAT-N64_DR        DNA/hAT-Ac              412    440  (1149)  672003  
   225   20.0  1.2  2.5  chr13             44057591 44057672  (8128355) + HAT1_DR           DNA/hAT-Ac              562    642  (2650)  672004 *
   883   15.6  0.0 10.2  chr13             44057607 44057625  (8128402) + (TGGA)n           Simple_repeat             1    106   (577)  672005  
   438   24.7  8.3  5.3  chr13             44057626 44058270  (8127757) + Polinton-4_DR     DNA/Maverick          12410  12705  (7582)  672006  
   243   25.4  2.4  9.6  chr13             44058250 44058462  (8127565) + Polinton-4_DR     DNA/Maverick          12410  12608  (7679)  672007 *
   883   15.6  0.0 10.2  chr13             44058271 44058367  (8127660) + (TGGA)n           Simple_repeat           107    683     (0)  672005  
   291   14.7  0.0  4.4  chr13             44058400 44058470  (8127557) C Harbinger3_DR     DNA/PIF-Harbinger    (1492)   2107    2040  672008 *
   322   18.0  0.0  0.0  chr13             44058412 44058472  (8127555) + Kolobok-2_DR      DNA/Kolobok-T2         3235   3295  (3405)  672009  
   293   28.0  0.7  4.4  chr13             44058869 44059010  (8127017) + Polinton-4_DR     DNA/Maverick          12560  12696  (7591)  672010 *
   720   20.7  0.3 15.9  chr13             44058897 44059151  (8126876) + (TGGA)n           Simple_repeat             1    279   (783)  672011  
   216   24.6  6.1  8.4  chr13             44059152 44059444  (8126583) + Polinton-4_DR     DNA/Maverick          12410  12696  (7591)  672012  
   720   20.7  0.3 15.9  chr13             44059445 44060156  (8125871) + (TGGA)n           Simple_repeat           280   1062     (0)  672011  
   232   18.5  0.7  4.6  chr13             44060272 44060407  (8125620) C Zisupton-7_DR     DNA/Zisupton          (822)  16260   16130  672013 *
   443    0.0  0.0  0.0  chr13             44060308 44060410  (8125617) C hAT-30N1_DR       DNA/hAT-Ac            (599)   1434    1332  672014  
   419   13.8  3.9  5.4  chr13             44060411 44060473  (8125554) C hAT-N36_DR        DNA/hAT              (1450)    269     108  672015  
   299   21.1  4.1  2.0  chr13             44060835 44060931  (8125096) + DNA8-17_DR        DNA/hAT-Tip100          678    776  (1037)  672016 *
  1476   13.7  2.7  4.1  chr13             44060850 44061145  (8124882) + Mariner-N38_DR    DNA/TcMar-Tc1           131    422   (125)  672017  
  4879    7.4  0.9  0.2  chr13             44061148 44061784  (8124243) C Harbinger-N9_DR   DNA/PIF-Harbinger       (0)    643       2  672018  
   268   31.3  0.0  5.5  chr13             44061777 44061801  (8124226) + Merlin-1_DR       DNA/Merlin             2055   2145  (8382)  672019 *
   487   18.0  1.0  2.0  chr13             44061802 44061903  (8124124) + Mariner-N38_DR    DNA/TcMar-Tc1           447    547     (0)  672020  
   484   20.4 11.0  1.8  chr13             44061904 44061964  (8124063) C hAT-N164_DR       DNA/hAT-Tip100       (1209)    831     757  672021  
   326   14.1 18.6  1.0  chr13             44061892 44061903  (8124124) C EnSpm-N13_DR      DNA/CMC-EnSpm       (13960)   8189    8089  672022 *
   419   13.5  1.4  0.0  chr13             44061904 44061977  (8124050) C Dada-tL_DR        DNA/Dada             (8047)   2360    2286  672023 *
   995   21.3  2.0  5.3  chr13             44061954 44062206  (8123821) C CryptonV-2_DR     DNA/Crypton-V         (743)  21068   20824  672024 *
  1408   13.2  1.8  0.9  chr13             44061992 44062213  (8123814) C DNA8-17_DR        DNA/hAT-Tip100        (280)   1533    1310  672025  
  1130   21.3  3.8  1.5  chr13             44062214 44062250  (8123777) C Merlin-1_DR       DNA/Merlin           (1619)   8905    8641  672026  
   222    9.1  4.4  2.2  chr13             44062369 44062413  (8123614) + DNA11TA1B_DR      DNA/CMC-EnSpm             1     46   (157)  672027  
   780    7.1  0.9  0.9  chr13             44062517 44062629  (8123398) + Kolobok-N2_DR     DNA/Kolobok-T2         1057   1169   (202)  672028  
   851    7.2 27.0  0.0  chr13             44062630 44062781  (8123246) C hAT-N47B_DR       DNA/hAT-Tip100          (0)    988     796  672029  
  3992   12.6  4.8  9.5  chr13             44062820 44063712  (8122315) C hAT-N47C_DR       DNA/hAT-Tip100       (1604)    855       1  672030  
  1304   14.3  0.0  2.9  chr13             44063713 44063928  (8122099) + Kolobok-N2_DR     DNA/Kolobok-T2         1162   1371     (0)  672031  
 31063    0.8  0.5  0.4  chr13             44064543 44068062  (8117965) + DNA-6-N5B_DR      DNA                       1   3523     (0)  672032  
   301   19.6  6.0  2.3  chr13             44068254 44068420  (8117607) + hAT-N145_DR       DNA/hAT-Ac             1253   1425   (166)  672033 *
   510   10.3  0.1  0.3  chr13             44068283 44068411  (8117616) C Helitron-4_DR     RC/Helitron         (19925)  11943   11819  672034 *
  1563   21.0  4.9  6.3  chr13             44068304 44068735  (8117292) + DNA9-3_DR         DNA/MULE-MuDR?         9519   9944  (1435)  672035  
   412   13.6 10.2  0.0  chr13             44068412 44068425  (8117602) C DNA-2-32_DR       DNA/CMC-EnSpm?       (3143)   5635    5478  672036 *
   529   20.2 12.0  1.4  chr13             44068581 44068771  (8117256) C MuDR-2_DR         DNA/MULE-MuDR        (4893)  19040   18830  672037  
   422   16.0  0.0  0.0  chr13             44068885 44068949  (8117078) C EnSpm-N4B_DR      DNA/CMC-EnSpm?         (48)    172     108  672038  
  1305    8.8  4.8  0.5  chr13             44068950 44069150  (8116877) C EnSpm-N21_DR      DNA/CMC-EnSpm           (0)    479     270  672039  
  1098   17.6  3.8  0.0  chr13             44069151 44069389  (8116638) + TDR6              DNA                       3    250     (0)  672040  
   653    8.0 11.5  0.0  chr13             44069390 44069499  (8116528) C EnSpm-N21_DR      DNA/CMC-EnSpm         (210)    269     147  672039  
  2288    9.5  0.9  0.3  chr13             44069504 44069820  (8116207) C Harbinger-4N1_DR  DNA/PIF-Harbinger     (702)    319       1  672041  
  3432    6.6 11.3  1.6  chr13             44069995 44070515  (8115512) C HATN3_DR          DNA/hAT-Tip100          (0)    571       1  672042  
   258    9.7  4.0  2.7  chr13             44071091 44071164  (8114863) + DNA-TA-4_DR       DNA/TcMar              6069   6143  (3652)  672043 *
   329    7.7  0.0  0.0  chr13             44071105 44071169  (8114858) + DNA-6-N2_DR       DNA                     782    846  (4210)  672044  
   621   14.9  5.8  3.5  chr13             44071172 44071310  (8114717) + DNA-N24_DR        DNA                       1    142   (835)  672045  
  2164   11.1  4.9  5.2  chr13             44071312 44071738  (8114289) + EnSpm-N21_DR      DNA/CMC-EnSpm             1    426    (53)  672046  
   366   15.8  7.2  1.1  chr13             44071742 44071823  (8114204) + EnSpm-N23_DR      DNA/CMC-EnSpm             7     93   (545)  672047  
  1150   13.0  8.2  0.0  chr13             44071824 44072030  (8113997) + Kolobok-N2B_DR    DNA/Kolobok-T2            1    224   (966)  672048  
  3340   11.1  5.2  1.1  chr13             44072041 44072558  (8113469) + DNA21TA1_DR       DNA/TcMar-Tc1             1    539     (0)  672049  
  3532    9.1  2.1  5.0  chr13             44072560 44073116  (8112911) + Kolobok-N2B_DR    DNA/Kolobok-T2          310    851   (339)  672050  
  6564    6.3  3.3  6.2  chr13             44073168 44074155  (8111872) + DNA-8-11_DR       DNA/hAT-Ac                1    961     (0)  672051  
  1646   15.7  6.1  1.5  chr13             44074161 44074470  (8111557) C Kolobok-N2A_DR    DNA/Kolobok-T2        (898)    457     134  672052  
  1198   18.6  1.6  4.4  chr13             44074440 44074471  (8111556) C EnSpm-6N1_DR      DNA/CMC-EnSpm        (5384)   3852    3828  672053 *
  1718    8.2  5.0  0.7  chr13             44074472 44074732  (8111295) + SINE2-3_DR        SINE/tRNA-V-RTE           1    282     (0)  672054  
   327    7.5  2.7  8.7  chr13             44074692 44074764  (8111263) + hAT-N137_DR       DNA/hAT-Ac             2661   2729   (842)  672055 *
  1019    6.9  0.0  0.0  chr13             44074744 44074873  (8111154) C Kolobok-N2A_DR    DNA/Kolobok-T2       (1225)    130       1  672052  
   241   14.3  7.1  0.0  chr13             44074908 44074949  (8111078) + hAT-N152_DR       DNA/hAT-Blackjack       283    327     (3)  672056  
   506   22.6  6.2  9.2  chr13             44075016 44075239  (8110788) + EnSpm-N23_DR      DNA/CMC-EnSpm           415    632     (6)  672057  
   267    8.8  0.0  0.0  chr13             44075424 44075457  (8110570) C TC1DR3B           DNA/TcMar-Tc1           (0)    889     856  672058 *
   713    6.5  0.0  0.0  chr13             44075455 44075546  (8110481) C TC1DR3            DNA/TcMar-Tc1         (234)    991     900  672059  
   239   19.2  0.0 10.3  chr13             44075458 44075484  (8110543) + DNA8-26_DR        DNA                    1506   1560  (2970)  672060 *
  1933   10.4  0.0  0.4  chr13             44075544 44075823  (8110204) C TC1DR3            DNA/TcMar-Tc1         (617)    608     330  672059  
   613    6.8 28.2  0.0  chr13             44075820 44075922  (8110105) C TC1DR3B           DNA/TcMar-Tc1         (757)    132       1  672061 *
   200   18.1  0.0  6.0  chr13             44076051 44076103  (8109924) + DNA-2-19_DR       DNA                     368    417  (1420)  672062  
   222   28.4  0.0  1.8  chr13             44076229 44076264  (8109763) + ERV1-N7-I_DR      LTR/ERV1               4029   4137   (366)  672063 *
   274    9.6  1.4  1.4  chr13             44076256 44076329  (8109698) + EnSpm-21_DR       DNA/CMC-EnSpm          6905   6978  (2172)  672064 *
   314   10.7  0.0  0.0  chr13             44076265 44076339  (8109688) C Zisupton-7_DR     DNA/Zisupton         (5539)  11543   11469  672065 *
   635   16.9  2.5 14.7  chr13             44076273 44076599  (8109428) + Helitron-2_DR     RC/Helitron            6033   6324 (21088)  672066  
   383   11.6  3.8  1.9  chr13             44076459 44076616  (8109411) C DNA-X-5_DR        DNA/hAT                (50)   1171    1011  672067 *
   396    4.4  0.9  0.0  chr13             44076499 44076612  (8109415) + Harbinger-N17_DR  DNA/PIF-Harbinger       295    409  (1236)  672068 *
   424    3.0  0.0  0.0  chr13             44076516 44076616  (8109411) + DNA-2-32_DR       DNA/CMC-EnSpm?         5489   5589  (3193)  672069 *
   621    6.5  0.0  2.2  chr13             44076529 44076622  (8109405) C Helitron-N3B_DR   RC/Helitron          (4129)   2475    2384  672070  
   491   19.8  0.4 15.3  chr13             44076530 44076791  (8109236) + Zisupton-6_DR     DNA/Zisupton           9249   9476 (12640)  672071 *
   228    8.8  8.6  2.3  chr13             44077282 44077362  (8108665) + hAT-N47C_DR       DNA/hAT-Tip100          128    213  (2246)  672072 *
   253    5.0  1.5  8.1  chr13             44077316 44077381  (8108646) + ERV1-N7-I_DR      LTR/ERV1               5350   5411  (3157)  672063  
   478   16.8  4.9  0.9  chr13             44077444 44077545  (8108482) C DNA-X-15_DR       DNA                  (1246)    381     276  672073  
  3822   16.7 11.4  9.3  chr13             44077547 44078686  (8107341) C Harbinger-4N1B_DR DNA/PIF-Harbinger       (1)   1162       1  672074  
   267   14.0 18.1  5.1  chr13             44078687 44078765  (8107262) + CryptonV-N2_DR    DNA/Crypton-V          9608   9699  (6939)  672075 *
   382   14.3  8.3  0.0  chr13             44078687 44078770  (8107257) C DNA-X-15_DR       DNA                  (1338)    289     199  672073  
   448   20.2  0.0 18.7  chr13             44078778 44078923  (8107104) + CryptonV-N2_DR    DNA/Crypton-V          9778   9900  (6738)  672076  
   444    1.8  8.8  0.0  chr13             44078950 44079063  (8106964) + hAT-N134B_DR      DNA/hAT?                666    789   (137)  672077  
   424    7.1  0.0  0.0  chr13             44078971 44079082  (8106945) C EnSpm-N11_DR      DNA/CMC-EnSpm        (4788)    565     454  672078 *
  1086   21.4  9.9  3.6  chr13             44078989 44079242  (8106785) + DNA8-10_DR        DNA/hAT-Ac             1608   2076  (1942)  672079  
  1213    9.0 10.6  0.0  chr13             44079243 44079430  (8106597) + HE1_DR1           SINE/tRNA-V-RTE           3    210   (192)  672080  
   352   21.3  2.2  1.1  chr13             44079455 44079475  (8106552) C hAT-N138B_DR      DNA/hAT-Ac            (143)   1306    1216  672081  
   388   18.8  0.0  0.0  chr13             44079476 44079544  (8106483) C Harbinger-N17_DR  DNA/PIF-Harbinger     (820)    825     757  672082  
   281   13.3  0.0  2.2  chr13             44079566 44079611  (8106416) C EnSpm-22N2_DR     DNA/CMC-EnSpm        (1095)   4452    4408  672083 *
   319    5.0  0.0  0.0  chr13             44079572 44079611  (8106416) + SAT-26B_DR        Satellite               749    788     (5)  672084  
   226   15.4  6.1  4.8  chr13             44079577 44079658  (8106369) C ZFERV-2N1-I_DR    LTR/ERV1             (4298)   2679    2597  672085 *
   206   16.0  0.0  6.8  chr13             44079604 44079697  (8106330) C DIRS-4N2_DR       LTR/Ngaro            (4799)   1191    1104  672086 *
   281   20.0  3.0  1.5  chr13             44079617 44079637  (8106390) + EnSpm-N44_DR      DNA/CMC-EnSpm          5482   5548  (3104)  672087  
   221   15.2 10.9  0.0  chr13             44079730 44079775  (8106252) C ASAT_CY           Satellite             (142)    120      70  672088  
   276   15.6 26.2  0.9  chr13             44080369 44080445  (8105582) C Mariner-N8_DR     DNA/TcMar               (2)    227     130  672089  
  2745   13.4  7.8  2.3  chr13             44080446 44081026  (8105001) C LTR-8_DR          LTR                     (0)    612       1  672090  
   475    9.9  4.9  1.2  chr13             44081038 44081116  (8104911) C hAT-N50_DR        DNA/hAT-Ac              (0)    701     620  672091  
  3297   15.5  4.3  1.9  chr13             44081117 44081721  (8104306) + DIRS-1-LTR_DR     LTR/Ngaro                 4    622     (0)  672092  
   325    8.8 14.0  0.0  chr13             44081722 44081775  (8104252) C hAT-N50_DR        DNA/hAT-Ac             (85)    616     555  672091 *
  1312   10.2  0.0  1.1  chr13             44081772 44081960  (8104067) + SINE3-1           SINE/5S-Deu-L2          219    405   (185)  672093  
   450   27.0  3.2  1.9  chr13             44081823 44081977  (8104050) C hAT-N203_DR       DNA/hAT-Tip100       (4487)   1054     898  672094 *
   407    7.4  0.0  0.0  chr13             44081964 44082017  (8104010) + SINE3-1           SINE/5S-Deu-L2          533    586     (4)  672095 *
   411   11.3  2.8  0.0  chr13             44082009 44082079  (8103948) C hAT-N50_DR        DNA/hAT-Ac            (130)    571     499  672091 *
  1751    9.4 10.4  0.3  chr13             44082074 44082381  (8103646) C hAT-N50_DR        DNA/hAT-Ac            (351)    350      12  672091  
  2075   21.4  5.9 13.3  chr13             44082402 44083195  (8102832) C IS3EU-4_DR        DNA/IS3EU            (3087)  11942   11201  672096  
  4960    7.0 15.1  0.0  chr13             44083196 44083922  (8102105) + DNA-1-3_DR        DNA/PIF-Harbinger         1    837     (0)  672097  
   324   23.9  4.5  8.6  chr13             44083928 44084060  (8101967) + Mariner-N7_DR     DNA/TcMar                99    258     (3)  672098  
  1056   22.6 14.4  3.5  chr13             44084061 44084399  (8101628) C Harbinger-N25_DR  DNA/PIF-Harbinger       (3)    573     199  672099  
   540   18.9  0.0  0.0  chr13             44084418 44084507  (8101520) + EnSpm-N40_DR      DNA/CMC-EnSpm          3318   3407  (1987)  672100 *
   559    9.5  0.0  0.0  chr13             44084425 44084498  (8101529) C HATN4_DR          DNA/hAT-Charlie       (118)     74       1  672101  
   252   33.0  0.0  0.0  chr13             44084499 44084518  (8101509) C CryptonV-N5_DR    DNA/Crypton-V       (11903)  12634   12541  672102  
   225   23.1  0.0  0.0  chr13             44085217 44085268  (8100759) + DIRS-4_DR         LTR/Ngaro               325    376  (6420)  672103  
  1789   16.8  4.3 13.9  chr13             44085384 44085414  (8100613) + DNA6-6_DR         DNA                    6832   6991  (4290)  672104  
  1005   16.5  1.4  3.3  chr13             44085415 44085633  (8100394) C ZFERV-2N1-I_DR    LTR/ERV1              (904)   6073    5859  672105 *
  2323    7.2  0.2 12.1  chr13             44085464 44085871  (8100156) C hAT-N137_DR       DNA/hAT-Ac            (871)   2700    2336  672106  
  1789   16.8  4.3 13.9  chr13             44085872 44086029  (8099998) + DNA6-6_DR         DNA                    6992   7825  (3456)  672104  
   443   15.9  1.5  0.0  chr13             44086030 44086161  (8099866) + Helitron-4_DR     RC/Helitron           11786  11919 (19949)  672107  
   364   18.2 11.6  0.0  chr13             44086054 44086174  (8099853) C L1-56_DR          LINE/L1                (20)   4962    4828  672108 *
  1789   16.8  4.3 13.9  chr13             44086175 44086226  (8099801) + DNA6-6_DR         DNA                    7826   8121  (3160)  672104  
  1122   11.0  1.8  4.2  chr13             44086227 44086444  (8099583) C hAT-N92_DR        DNA/hAT-Ac              (0)   1575    1363  672109  
   696   18.6  2.3  2.8  chr13             44086455 44086631  (8099396) C hAT-N92_DR        DNA/hAT-Ac            (609)    966     791  672109  
   390   23.4  8.9  9.8  chr13             44086631 44086867  (8099160) C hAT-N92_DR        DNA/hAT-Ac           (1096)    479     245  672109 *
   447   26.1  9.3  4.2  chr13             44086834 44087081  (8098946) + DNA2-16_DR        DNA                    7176   7435 (10616)  672110 *
   955   13.5  2.3  3.8  chr13             44086996 44087210  (8098817) C hAT-N92_DR        DNA/hAT-Ac           (1362)    213       2  672109  
  2327   10.9 20.9  0.9  chr13             44087783 44088228  (8097799) C SINE3-1a          SINE/5S-Deu-L2          (7)    563      30  672111  
  3437   13.3  8.8  2.7  chr13             44088242 44088900  (8097127) + TDR13             DNA                      75    772     (0)  672112  
  2341    5.5  0.6  0.0  chr13             44089381 44089691  (8096336) C TDR16             DNA/Merlin              (0)    313       1  672113  
   651   22.5  9.4  0.0  chr13             44089693 44089883  (8096144) C TDR6              DNA                    (41)    209       1  672114  
   208   21.8  0.0  2.2  chr13             44089894 44089940  (8096087) C ERV1-2B-LTR_DR    LTR/ERV-Foamy         (267)    753     708  672115  
   204   22.0  1.7  1.7  chr13             44089941 44090000  (8096027) C Mariner-N1_DR     DNA/TcMar              (58)    212     153  672116  
  1674    2.1  0.0  0.0  chr13             44090002 44090194  (8095833) + TDR3              DNA/hAT-Charlie           1    193     (0)  672117  
   379   22.0  2.9  1.9  chr13             44090195 44090222  (8095805) + hAT-N154_DR       DNA/hAT-Tip100          338    366  (1029)  672118 *
   452   20.0 12.8  1.5  chr13             44090209 44090325  (8095702) C Mariner-N7_DR     DNA/TcMar             (131)    130       1  672119  
   320   27.6  4.7  0.9  chr13             44090428 44090533  (8095494) C TC1DR3            DNA/TcMar-Tc1         (334)    891     782  672120  
  1006   17.2  9.1  0.5  chr13             44090538 44090735  (8095292) C DNA25TWA2_DR      DNA                     (0)    802     588  672121  
   970   20.7  0.7 13.9  chr13             44090783 44091051  (8094976) C DNA25TWA2_DR      DNA                   (495)    307      70  672121  
  8880    2.0  0.8  1.3  chr13             44091052 44092119  (8093908) + hAT-N165B_DR      DNA/hAT-Ac                1   1063     (1)  672122  
   407   14.3  0.0  0.0  chr13             44092127 44092189  (8093838) C DNA25TWA2_DR      DNA                   (739)     63       1  672121  
  1039   22.6  2.1  2.5  chr13             44092193 44092433  (8093594) C TC1DR3            DNA/TcMar-Tc1         (456)    769     530  672120  
   501   23.6  7.2 11.3  chr13             44092451 44092512  (8093515) + DNA8-22_DR        DNA                     557    616   (169)  672123  
   503   23.5  3.8  0.0  chr13             44092513 44092644  (8093383) C piggyBac-N9_DR    DNA/PiggyBac          (515)    676     540  672124  
   501   23.6  7.2 11.3  chr13             44092645 44092809  (8093218) + DNA8-22_DR        DNA                     617    779     (6)  672123  
   322   17.2  9.0  2.1  chr13             44092813 44092901  (8093126) C TC1DR3            DNA/TcMar-Tc1         (686)    539     445  672120  
  1606   15.8 23.5  1.5  chr13             44092944 44093373  (8092654) C DNA-N28_DR        DNA/PIF-Harbinger       (0)    565      43  672125  
   283    7.3  2.4  0.0  chr13             44093495 44093535  (8092492) C DNA8-4A_DR        DNA/hAT-Charlie       (665)    254     213  672126  
  1721   15.0  1.4  0.7  chr13             44093565 44093853  (8092174) C SINE2-4_DR        SINE/tRNA-V-RTE        (72)    299       9  672127  
  1230   20.4  2.5  5.3  chr13             44093854 44093891  (8092136) C EnSpm-N13_DR      DNA/CMC-EnSpm       (20115)   2034    1717  672128 *
  1689   16.7  4.4  5.2  chr13             44093855 44094284  (8091743) C hAT-N44B_DR       DNA/hAT-Tip100        (401)   1200     774  672129  
   423   19.8 29.7  4.1  chr13             44094285 44094390  (8091637) C DNA9-3_DR         DNA/MULE-MuDR?       (5601)   5778    5538  672130  
   527   16.1  4.6  0.0  chr13             44094391 44094477  (8091550) C TDR13B            DNA                   (209)    554     464  672131  
  1573   20.6  4.4  1.8  chr13             44094478 44094798  (8091229) C TDR13B            DNA                   (434)    329       1  672131  
   213   26.7  7.1  7.1  chr13             44094798 44094823  (8091204) C Helitron-N2_DR    RC/Helitron           (847)   1616    1560  672132 *
   365   12.7  0.0  1.3  chr13             44094824 44094903  (8091124) C DNA-N43_DR        DNA/TcMar-Fot1        (319)    735     657  672133 *
   949    7.2  2.4  0.0  chr13             44094845 44095010  (8091017) C Zisupton-6_DR     DNA/Zisupton        (12678)   9438    9269  672134  
   466    8.3  0.0  9.9  chr13             44094892 44095024  (8091003) + MuDR-2_DR         DNA/MULE-MuDR         16330  16450  (7483)  672135 *
   213   26.7  7.1  7.1  chr13             44094904 44094938  (8091089) C Helitron-N2_DR    RC/Helitron           (847)   1559    1476  672132 *
   466   16.7  4.4  2.2  chr13             44094941 44095075  (8090952) + Helitron-1_DR     RC/Helitron            2594   2731 (23569)  672136 *
   545   18.9 15.8  0.0  chr13             44095023 44095149  (8090878) C hAT-N38_DR        DNA/hAT-hAT6          (882)    147       1  672137  
   845   15.0  4.7  2.3  chr13             44095151 44095321  (8090706) C LOOPERN3B_DR      DNA/Kolobok-T2        (874)    175       1  672138  
   403    7.5  0.0  2.8  chr13             44096536 44096729  (8089298) + (TTTTA)n          Simple_repeat             1    188     (0)  672139  
   295    8.4  0.0  1.7  chr13             44096812 44096932  (8089095) + (TTTTA)n          Simple_repeat             1    119     (0)  672140  
   365    8.5  0.6  0.6  chr13             44097015 44097180  (8088847) + (TTTTA)n          Simple_repeat             4    169     (0)  672141  
   218   11.7  2.2  6.8  chr13             44097700 44097745  (8088282) C DNA2-2B_DR        DNA                    (63)    866     823  672142 *
  1634   10.1  7.7  2.1  chr13             44097741 44098012  (8088015) C DNA2-2B_DR        DNA                   (642)    287       1  672143  
   445   16.2  7.6  0.0  chr13             44098977 44098997  (8087030) C TDR7              DNA                     (0)    541     473  672144  
   453   11.0  0.0  0.0  chr13             44098998 44099070  (8086957) C Harbinger-N17_DR  DNA/PIF-Harbinger    (1129)    516     444  672145  
   201   11.6  0.0  2.3  chr13             44099044 44099087  (8086940) + CryptonV-3_DR     DNA/Crypton-V           916    958 (22495)  672146 *
   209   26.7  0.0  9.2  chr13             44099052 44099146  (8086881) + Helitron-N3_DR    RC/Helitron            1524   1610  (1406)  672147 *
  3731    6.3  3.0  3.6  chr13             44099064 44099623  (8086404) + Merlin-1_DR       DNA/Merlin             1623   2179  (8348)  672148  
   445   16.2  7.6  0.0  chr13             44099071 44099081  (8086946) C TDR7              DNA                     (0)    472     429  672144 *
   282   21.0  1.0  8.2  chr13             44099538 44099641  (8086386) + EnSpm-N13_DR      DNA/CMC-EnSpm         19532  19628  (2521)  672149  
   202   21.9 11.9  6.3  chr13             44099617 44099767  (8086260) C TDR7              DNA                    (94)    447     289  672144 *
   259   12.8  0.0  0.0  chr13             44099801 44099886  (8086141) + (TTTG)n           Simple_repeat             3     88     (0)  672150  
   223   12.3  0.0  7.0  chr13             44099856 44099916  (8086111) C Polinton-4N1_DR   DNA/Maverick         (7207)   3229    3173  672151 *
   417   15.8 23.4  0.0  chr13             44099888 44100045  (8085982) C TDR7              DNA                   (327)    214      20  672144  
  2535   13.0  2.4  1.5  chr13             44100053 44100520  (8085507) C Copia-8-LTR_DR    LTR/Gypsy?              (7)    477       6  672152  
   702   27.2  1.2  1.2  chr13             44100635 44100863  (8085164) + Mariner-12_DR     DNA/TcMar-Tc1          1111   1348   (266)  672153 *
  3371   10.4  8.6  0.7  chr13             44100863 44101384  (8084643) + SINE3-1a          SINE/5S-Deu-L2            8    570     (0)  672154  
   388   12.8  0.0  1.3  chr13             44101322 44101400  (8084627) + L2-56_DR          LINE/L2                1174   1251     (1)  672155 *
   293    7.4  0.9  5.5  chr13             44101361 44101474  (8084553) C DNA-TA-4_DR       DNA/TcMar            (8208)   1587    1479  672156 *
   311   14.2  0.5 25.7  chr13             44101382 44101398  (8084629) C EnSpm-N34_DR      DNA/CMC-EnSpm         (564)    526     502  672157  
   371   22.4  1.3  0.0  chr13             44101401 44101476  (8084551) + Zisupton-6_DR     DNA/Zisupton           1082   1158 (20958)  672158 *
  1373   12.8  0.0 15.5  chr13             44101412 44101716  (8084311) C Zisupton-6_DR     DNA/Zisupton        (13279)   8837    8574  672159  
   318   10.1  0.0  1.1  chr13             44101477 44101488  (8084539) C hAT-N155_DR       DNA/hAT-Tip100        (309)    277     191  672160 *
   311   14.2  0.5 25.7  chr13             44101489 44101571  (8084456) C EnSpm-N34_DR      DNA/CMC-EnSpm         (564)    501     375  672157  
   414   24.6  0.0  0.7  chr13             44101601 44101712  (8084315) + CryptonV-3_DR     DNA/Crypton-V           392    502 (22951)  672161  
  1737   14.8  9.7  2.9  chr13             44101713 44102199  (8083828) + TDR7              DNA                       1    519    (22)  672162  
 11723    3.8  2.7  0.8  chr13             44102215 44103712  (8082315) C TDR17B            DNA/Sola-1              (0)   1546      22  672163  
   214   22.6  0.0  1.9  chr13             44104203 44104256  (8081771) + Rex1-21_DRe       LINE/Rex-Babar         1166   1218  (1551)  672164  
   353   20.3  1.1  6.7  chr13             44104319 44104413  (8081614) C EnSpmN1_DR        DNA/CMC-EnSpm        (1169)   5412    5323  672165 *
  3261   10.2  0.7  0.2  chr13             44104338 44104791  (8081236) + DNAX-10B_DR       DNA                     664   1119    (55)  672166  
   384    3.3 43.5  0.8  chr13             44104792 44104881  (8081146) C EnSpm-N43_DR      DNA/CMC-EnSpm        (1655)    377     249  672167  
   423   10.2  0.0  0.0  chr13             44104882 44104940  (8081087) + ACROBAT1          DNA/PIF                   1     59  (1320)  672168  
  1859    1.3  4.0  0.0  chr13             44104951 44105178  (8080849) + L2-2_DRe          LINE/L2                3999   4235     (3)  672169  
   674    5.8  1.1  0.0  chr13             44105187 44105273  (8080754) + ACROBAT1          DNA/PIF                  51    138  (1241)  672170  
  1331    5.5  0.0  0.0  chr13             44105279 44105442  (8080585) + ACROBAT1          DNA/PIF                1103   1266   (113)  672171  
  1585   17.1  0.2 11.1  chr13             44105462 44105882  (8080145) C L1-11_DR          LINE/L1               (258)   7066    6687  672172  
   951    6.6  0.0  0.0  chr13             44105894 44106014  (8080013) + ACROBAT1          DNA/PIF                1259   1379     (0)  672173  
  1458   10.6  4.0  0.4  chr13             44106015 44106241  (8079786) C EnSpm-N43_DR      DNA/CMC-EnSpm        (1783)    249      15  672167  
   371   16.0  6.7  4.7  chr13             44106233 44106337  (8079690) + hAT-N133_DR       DNA/hAT-Ac              257    363   (260)  672174 *
   215   17.8  0.0  0.0  chr13             44106984 44107028  (8078999) + hAT-N182_DR       DNA/hAT-Ac              818    862  (1098)  672175  
   549   14.3  4.2  8.7  chr13             44107090 44107108  (8078919) C Merlin-2_DR       DNA/Merlin           (6139)   7782    7771  672176  
   862   10.0  6.7  0.0  chr13             44107109 44107258  (8078769) C TDR7              DNA                     (0)    541     382  672177  
   874    3.8  1.9  0.0  chr13             44107289 44107393  (8078634) C hAT-2n1_DR        DNA/hAT-Charlie         (0)   1210    1104  672178  
   201   13.7  1.9  3.9  chr13             44107364 44107416  (8078611) + EnSpm-N14_DR      DNA/CMC-EnSpm          3610   3661   (919)  672179 *
  4239    2.9  0.2  3.9  chr13             44107400 44107932  (8078095) C hAT-2_DR          DNA/hAT-Charlie      (2022)    514       1  672180  
   369   18.2  5.7  0.0  chr13             44107988 44108075  (8077952) + DNA-X-8_DR        DNA                      32    124   (788)  672181  
  1397    9.5 12.1  9.3  chr13             44108094 44108406  (8077621) + HATN2_DR          DNA/hAT                   1    321   (898)  672182  
   622   16.1 30.2  0.0  chr13             44108408 44108556  (8077471) C TDR13B            DNA                    (19)    744     551  672183  
   446   17.5 20.4  3.6  chr13             44108605 44108746  (8077281) + HATN2_DR          DNA/hAT                 951   1115   (104)  672184  
  2297    8.0 12.6  0.5  chr13             44108748 44109088  (8076939) C Harbinger-N9_DR   DNA/PIF-Harbinger      (31)    612     231  672185  
   202   11.1  0.0  0.0  chr13             44109098 44109124  (8076903) C Harbinger-N9_DR   DNA/PIF-Harbinger     (616)     27       1  672185  
   483    8.1  0.0  0.0  chr13             44109127 44109188  (8076839) + HATN2_DR          DNA/hAT                1158   1219     (0)  672186  
   205   15.6 18.2  0.0  chr13             44109303 44109379  (8076648) C hAT-N182_DR       DNA/hAT-Ac            (888)   1072     982  672187  
  1637   12.4  3.6  1.9  chr13             44109461 44109764  (8076263) + TDR16             DNA/Merlin                5    313     (0)  672188  
   220   10.1  0.0  7.5  chr13             44109924 44109966  (8076061) + Gypsy44-I_DR      LTR/Gypsy              4144   4183   (894)  672189  
   229   18.7  7.5  8.7  chr13             44110146 44110160  (8075867) C DNA-N26B_DR       DNA                   (466)    688     403  672190  
   401   16.4  1.7  2.9  chr13             44110161 44110434  (8075593) + A-rich            Low_complexity            1    270     (0)  672191 *
   762   21.5  3.5  3.0  chr13             44110320 44110549  (8075478) + Mariner-N2_DR     DNA/TcMar              1205   1435  (2531)  672192 *
   911   15.2  0.0  1.9  chr13             44110402 44110433  (8075594) + Merlin-1_DR       DNA/Merlin             4318   4475  (6052)  672193  
  1007    7.8  0.0  0.0  chr13             44110434 44110562  (8075465) + hAT-N167B_DR      DNA/hAT-Charlie        1252   1380   (193)  672194  
   255   12.6  0.8  3.9  chr13             44110558 44110689  (8075338) + A-rich            Low_complexity            2    129     (0)  672195 *
   425   21.7  9.5  7.9  chr13             44110641 44110840  (8075187) + DNAX-23_DR        DNA                    9222   9424  (2377)  672196 *
  2424   11.6  2.4  0.8  chr13             44110692 44111072  (8074955) + hAT-N137_DR       DNA/hAT-Ac             2337   2723   (848)  672197  
   868   15.9  2.1  8.8  chr13             44110879 44111119  (8074908) C MuDR-2_DR         DNA/MULE-MuDR        (4897)  19036   18811  672198 *
   559    7.8  0.3  2.6  chr13             44111042 44111386  (8074641) + (TAAA)n           Simple_repeat             1    337     (0)  672199 *
   452    9.4  0.2  9.1  chr13             44111262 44111478  (8074549) + A-rich            Low_complexity            1    283   (285)  672200 *
   394    7.9  0.0  6.7  chr13             44111479 44111668  (8074359) + (TAAA)n           Simple_repeat             3    180     (0)  672201  
   452    9.4  0.2  9.1  chr13             44111669 44111885  (8074142) + A-rich            Low_complexity          284    568     (0)  672200  
   405    6.7  0.5  6.7  chr13             44111736 44111926  (8074101) + (TAAA)n           Simple_repeat             1    180     (0)  672202 *
   353   15.3  7.3  4.9  chr13             44111886 44111925  (8074102) C DNA-N26B_DR       DNA                    (16)    999     276  672203 *
   246   17.4  0.0  7.4  chr13             44112162 44112248  (8073779) C ERV1-N7-I_DR      LTR/ERV1             (3137)   5431    5351  672204 *
   253    8.3  0.0  0.0  chr13             44112203 44112274  (8073753) C DNA-1-7_DR        DNA/PIF-Harbinger     (699)    739     668  672205  
   576   12.7  2.2  8.5  chr13             44113287 44113424  (8072603) C DNA-TA-4_DR       DNA/TcMar            (5085)   4710    4581  672206  
   206   25.0  0.0  0.0  chr13             44113386 44113429  (8072598) C CryptonV-N5_DR    DNA/Crypton-V       (19616)   4921    4878  672207 *
   421   17.3  0.0  0.0  chr13             44113422 44113583  (8072444) + (TTA)n            Simple_repeat             2    163     (0)  672208  
   201   13.6  4.5  0.0  chr13             44113526 44113591  (8072436) C hAT-N132_DR       DNA/hAT-Tip100         (88)   1205    1137  672209 *
   849    8.1  0.8  9.1  chr13             44113636 44113916  (8072111) + T-rich            Low_complexity            1    257     (0)  672210 *
  1212   18.5 19.8  4.5  chr13             44113905 44114373  (8071654) C L1-51_DR          LINE/L1                (22)   5770    5233  672211  
   295   11.3  0.0  1.9  chr13             44114454 44114507  (8071520) + Tc1-1_DR          DNA/TcMar-Tc1             1     53  (1572)  672212  
  1907   12.3  1.1  0.0  chr13             44114553 44114836  (8071191) C Tc1-1_DR          DNA/TcMar-Tc1         (308)   1317    1031  672213  
   414   11.6  2.9  0.0  chr13             44114839 44114907  (8071120) C Tc1-1_DR          DNA/TcMar-Tc1        (1418)    207     137  672214  
   321    4.9  0.0  0.0  chr13             44114907 44114947  (8071080) + (CAAGT)n          Simple_repeat             3     43     (0)  672215 *
   200   16.1  8.6  3.3  chr13             44114909 44114966  (8071061) + hAT-N119_DR       DNA/hAT-Ac              123    183   (282)  672216 *
  1995    8.9  1.4  0.3  chr13             44114929 44115220  (8070807) C REX1-8_DR         LINE/Rex-Babar          (0)   3461    3167  672217  
   287   17.2  0.0  0.0  chr13             44115201 44115258  (8070769) C Tc1-1_DR          DNA/TcMar-Tc1        (1475)    150      93  672214 *
   796   21.8  4.8  6.7  chr13             44115229 44115289  (8070738) + L1-11_DR          LINE/L1                6353   6756   (566)  672218  
   957   14.0  0.0  0.8  chr13             44115290 44115639  (8070388) + (TAG)n            Simple_repeat             1    347     (0)  672219  
   208   18.6  0.0  0.0  chr13             44115586 44115649  (8070378) + CryptonV-N4_DR    DNA/Crypton-V          2806   2848 (10645)  672220 *
   202   27.3  2.5  6.8  chr13             44115587 44115708  (8070319) + DNA6-6_DR         DNA                    8998   9114  (2167)  672221 *
   345   21.6  3.5  1.7  chr13             44115793 44115905  (8070122) C Merlin-N3_DR      DNA/Merlin              (0)    255     141  672222  
   235   22.4  9.0  0.0  chr13             44115906 44115972  (8070055) C hAT-N133_DR       DNA/hAT-Ac            (435)    188     116  672223  
  1541    8.3  2.1  1.3  chr13             44116074 44116306  (8069721) + TDR20             DNA/Merlin                1    235     (4)  672224  
   309   19.2  3.8  1.2  chr13             44116925 44116956  (8069071) C HATN16_DR         DNA/hAT-Charlie        (65)    879     846  672225  
  8547    5.2  2.7  3.7  chr13             44116957 44118176  (8067851) + HATN5_DR          DNA/hAT-Ac                1   1156     (0)  672226  
   261   20.6  0.0  6.8  chr13             44117004 44117018  (8069009) C EnSpm-N40B_DR     DNA/CMC-EnSpm         (740)   4762    4695  672227 *
   727    3.3  2.2  0.0  chr13             44118177 44118267  (8067760) + Merlin-1_DR       DNA/Merlin             1118   1210  (9317)  672228  
  2249   11.9  0.3  0.6  chr13             44118268 44118596  (8067431) C Harbinger-N10_DR  DNA/PIF-Harbinger       (0)    328       1  672229  
   327   18.6  9.3  0.0  chr13             44118597 44118652  (8067375) + TE-X-1B_DR        DNA                      84    147  (1262)  672230 *
  2856    9.1  3.2  0.0  chr13             44118595 44118999  (8067028) + Merlin-1_DR       DNA/Merlin             1206   1623  (8904)  672231  
   506    4.8  0.8  3.2  chr13             44118906 44119033  (8066994) + Helitron-4_DR     RC/Helitron           11820  11944 (19924)  672232 *
   528   10.5 10.0  4.8  chr13             44118925 44119035  (8066992) + DNA-2-32_DR       DNA/CMC-EnSpm?         5510   5628  (3154)  672233  
  2797    7.5 26.1  1.4  chr13             44119036 44119577  (8066450) + LTR-15_DR         LTR                       1    670     (0)  672234  
   245   16.4 12.7  0.0  chr13             44119578 44119631  (8066396) + Kolobok-N13_DR    DNA                     399    459     (0)  672235  
  3533    8.3  8.1  2.4  chr13             44119663 44120208  (8065819) + DNA-8-22_DR       DNA/hAT-Ac              110    685   (749)  672236  
   222   16.1 14.1 12.4  chr13             44120210 44120344  (8065683) + DNA8-17_DR        DNA/hAT-Tip100          114    250  (1563)  672237  
   730   15.2  0.0  0.0  chr13             44120353 44120464  (8065563) C ENSPM-6_DR        DNA/CMC-EnSpm       (25883)   6733    6622  672238  
   571   18.2  3.2  0.0  chr13             44120503 44120628  (8065399) C hAT-N133_DR       DNA/hAT-Ac            (256)    367     238  672239  
  3463   12.4  8.4  0.5  chr13             44121382 44121966  (8064061) + hAT-N22B_DR       DNA/hAT-Ac               53    683   (696)  672240  
  5763   10.8  1.9  1.4  chr13             44121977 44122833  (8063194) C HarbingerN5_DR    DNA/PIF-Harbinger       (0)    861       1  672241  
   639    7.1  8.7  1.1  chr13             44122837 44122938  (8063089) + hAT-N22C_DR       DNA/hAT-Ac              246    332   (362)  672242  
  1711    6.6 11.2  0.0  chr13             44122939 44123180  (8062847) + Harbinger-4N1_DR  DNA/PIF-Harbinger         1    269   (752)  672243  
   401   13.8 26.3  0.8  chr13             44123181 44123275  (8062752) + hAT-N192_DR       DNA/hAT-Tip100            1    119    (79)  672244 *
   444    4.1  0.0  1.4  chr13             44123275 44123348  (8062679) + Harbinger-4N1C_DR DNA/PIF-Harbinger       620    692   (514)  672245 *
   582   23.9  2.6  4.9  chr13             44123311 44123330  (8062697) C Helitron-2_DR     RC/Helitron          (3564)  23848   23664  672246  
   669   22.1  2.4  1.2  chr13             44123331 44123499  (8062528) + DNA6-6_DR         DNA                    6820   6990  (4291)  672247 *
   944   12.0  2.6  0.7  chr13             44123349 44123499  (8062528) + TDR17B            DNA/Sola-1              415    568   (978)  672248  
   883   17.1  2.5  4.7  chr13             44123500 44123544  (8062483) C SINE2-5_DR        SINE/tRNA-V-RTE         (7)    275      84  672249  
   406   14.5  0.7 18.3  chr13             44123572 44123706  (8062321) + DNA11TA1B_DR      DNA/CMC-EnSpm             2    116    (87)  672250 *
   712   25.2  4.1  3.3  chr13             44123691 44123727  (8062300) C hAT-N22B_DR       DNA/hAT-Ac            (340)   1039     797  672251  
  1546    7.9  0.0  0.5  chr13             44123728 44123931  (8062096) + hATN-28_DRe       DNA/hAT-Charlie           1    203     (0)  672252  
  2444    8.3  0.6  2.0  chr13             44123932 44124271  (8061756) C HE2_DR            SINE/tRNA-V-RTE        (28)    335       1  672253  
  2097   20.5 14.4  6.2  chr13             44124272 44124671  (8061356) C Merlin-1_DR       DNA/Merlin           (1853)   8674    8218  672254  
  1043   23.6  1.5  2.2  chr13             44124433 44124701  (8061326) + DNA-6-N2_DR       DNA                    3347   3613  (1443)  672255 *
   220   27.0  3.3  1.1  chr13             44124644 44124681  (8061346) + Kolobok-N10B_DR   DNA/Kolobok             180    271     (0)  672256 *
   271   13.7  3.9  1.9  chr13             44124682 44124733  (8061294) C Kolobok-N10_DR    DNA/Kolobok           (590)     53       1  672257  
   220   21.5 11.9  2.7  chr13             44124734 44124767  (8061260) C DNA2-8_DR         DNA/CMC-EnSpm        (2914)   1493    1454  672258  
   236    3.3  0.0  0.0  chr13             44126433 44126493  (8059534) + (TTTA)n           Simple_repeat             2     62     (0)  672259 *
   257   12.8  8.2  4.0  chr13             44126483 44126555  (8059472) + CryptonV-N5_DR    DNA/Crypton-V          5763   5838 (18699)  672260  
   243   19.7  0.0 10.4  chr13             44126495 44126579  (8059448) + hAT-N29_DR        DNA/hAT-Tip100         1273   1349   (231)  672261 *
   305   16.6  0.0  9.7  chr13             44126502 44126595  (8059432) C EnSpm-N48B_DR     DNA/CMC-EnSpm        (6140)    819     750  672262 *
   318   19.3  0.0  3.6  chr13             44126514 44126599  (8059428) + EnSpm-6N1_DR      DNA/CMC-EnSpm          6348   6430  (2806)  672263 *
   562    4.5  0.0  0.0  chr13             44126533 44126620  (8059407) + (TGAA)n           Simple_repeat             3     90     (0)  672264  
   242    5.4  0.0  0.0  chr13             44126589 44126625  (8059402) + EnSpm-6N1_DR      DNA/CMC-EnSpm          6396   6432  (2804)  672265 *
   723    3.1  0.0  0.0  chr13             44127195 44127291  (8058736) C hAT-N47B_DR       DNA/hAT-Tip100          (0)    988     892  672266  
  2675   11.3 10.7  4.5  chr13             44127299 44127824  (8058203) C hAT-N47B_DR       DNA/hAT-Tip100        (429)    559       3  672266  
   447   13.2  2.6  0.0  chr13             44127877 44127952  (8058075) + DNA7-N2_DR        DNA/hAT-hAT6           1416   1493   (521)  672267  
   264   23.1  6.5  1.0  chr13             44127882 44127973  (8058054) C Zisupton-6_DR     DNA/Zisupton         (8668)  13448   13352  672268 *
  1368   16.3 14.3  0.6  chr13             44127966 44128273  (8057754) + DIRS-4N4-LTR_DR   LTR/Ngaro                 7    356     (0)  672269  
  3551   14.3  8.7  3.9  chr13             44128307 44128997  (8057030) C DNA-1-5_DR        DNA                    (25)    723       1  672270  
  2057   10.8  8.3  0.3  chr13             44128998 44129322  (8056705) C HE1_DR1           SINE/tRNA-V-RTE        (49)    353       3  672271  
   517   18.8  1.5  3.2  chr13             44129607 44129831  (8056196) C Polinton-1_DR     DNA/Maverick          (676)  17809   17589  672272 *
   542   12.9  0.0  0.8  chr13             44129692 44129816  (8056211) + hAT-2n1_DR        DNA/hAT-Charlie        1015   1138    (72)  672273 *
   818    4.2  0.0  1.0  chr13             44129721 44129817  (8056210) + Polinton-4N1_DR   DNA/Maverick           4718   4813  (5623)  672274  
   224   25.7 13.8  0.6  chr13             44129817 44129836  (8056191) C Zisupton-6_DR     DNA/Zisupton        (13589)   8527    8364  672275 *
   264    3.4  0.0  0.0  chr13             44130291 44130349  (8055678) C hAT-N178B_DR      DNA/hAT-Ac           (1691)    192     134  672276  
   254   19.7  9.0  1.3  chr13             44130530 44130673  (8055354) + DNA-1-7_DR        DNA/PIF-Harbinger       626    780   (658)  672277 *
   346   23.4  0.6  0.3  chr13             44130561 44130635  (8055392) + (TTA)n            Simple_repeat             1    131   (106)  672278  
   437   14.4  0.0  0.0  chr13             44130636 44130739  (8055288) + (TTG)n            Simple_repeat             2    105     (0)  672279  
   215   15.8  3.9  0.9  chr13             44130739 44130840  (8055187) C DNA-6-N2_DR       DNA                   (760)   4296    4192  672280 *
   346   23.4  0.6  0.3  chr13             44130740 44130797  (8055230) + (TTA)n            Simple_repeat           132    237     (0)  672278  
   229    6.6  0.0  0.0  chr13             44131465 44131525  (8054502) C Mariner-N5_DR     DNA/TcMar            (8557)    412     352  672281  
   219    4.8  1.6  3.2  chr13             44131472 44131535  (8054492) C ENSPM-6_DR        DNA/CMC-EnSpm        (4254)  28362   28300  672282 *
   252    3.0  0.0  0.0  chr13             44132280 44132372  (8053655) + (TTTA)n           Simple_repeat             1     93     (0)  672283  
   251    4.8  0.0  0.0  chr13             44132303 44132385  (8053642) + L1-119_DR         LINE/L1                1133   1215  (4062)  672284 *
   232    8.1  0.0  0.0  chr13             44132375 44132436  (8053591) + DNA-1-7_DR        DNA/PIF-Harbinger       664    725   (713)  672285 *
   427   20.1  0.0 14.6  chr13             44132397 44132434  (8053593) + (TAA)n            Simple_repeat             1    141    (37)  672286  
   450   23.7  0.6  1.3  chr13             44132435 44132592  (8053435) + (CTA)n            Simple_repeat             1    157     (0)  672287  
   220   18.8  0.0  0.0  chr13             44132531 44132615  (8053412) C DNA-6-N2_DR       DNA                  (4202)    854     770  672288 *
   575   13.0 19.1  0.6  chr13             44132555 44132587  (8053440) C EnSpm-N37_DR      DNA/CMC-EnSpm        (6101)    546     373  672289  
   732    9.7  4.4  0.0  chr13             44132588 44132701  (8053326) C hAT-N137_DR       DNA/hAT-Ac            (842)   2729    2611  672290  
   427   20.1  0.0 14.6  chr13             44132593 44132600  (8053427) + (TAA)n            Simple_repeat           142    178     (0)  672286 *
   615   18.9 17.4  2.7  chr13             44132607 44132802  (8053225) C DNA2-16_DR        DNA                  (9806)   8245    8022  672291  
   201   16.6  0.0 17.7  chr13             44132801 44132873  (8053154) C DNA-2-32_DR       DNA/CMC-EnSpm?       (4924)   3858    3797  672292 *
   443   12.4  2.2  1.1  chr13             44132825 44132914  (8053113) + DNA-TA-4_DR       DNA/TcMar              4598   4688  (5107)  672293  
   316   12.0  9.7  4.2  chr13             44132915 44132937  (8053090) C TDR9              DNA                    (10)    201      80  672294  
   308   12.3  6.6  3.9  chr13             44133304 44133379  (8052648) C DNA-N4_DR         DNA                   (304)    738     661  672295  
   212   12.0  7.1  5.9  chr13             44133837 44134004  (8052023) C DNA-1-7_DR        DNA/PIF-Harbinger     (602)    836     667  672296 *
   614   13.7  2.6  0.3  chr13             44133893 44134105  (8051922) + (TTA)n            Simple_repeat             1    217     (0)  672297  
   356   25.0  0.7  0.0  chr13             44134022 44134157  (8051870) + (TAG)n            Simple_repeat             1    137     (0)  672298 *
   231   15.7  2.5  5.1  chr13             44134090 44134210  (8051817) + DNA-1-7_DR        DNA/PIF-Harbinger       664    781   (657)  672299 *
   254    9.4  0.0 10.3  chr13             44134105 44134211  (8051816) + DNA-6-N2_DR       DNA                    4210   4306   (750)  672300  
   202   14.7  5.6  7.3  chr13             44134212 44134229  (8051798) C DNA-TA-4_DR       DNA/TcMar            (3675)   6120    5998  672301  
   559   11.0  0.0  0.0  chr13             44134310 44134391  (8051636) + TZF28B            DNA/TcMar-Tc1             1     82  (1532)  672302  
   288    0.0  0.0  0.0  chr13             44134398 44134479  (8051548) + (TAAA)n           Simple_repeat             4     85     (0)  672303  
   210    1.8  0.0  0.0  chr13             44135046 44135101  (8050926) C hAT-N178B_DR      DNA/hAT-Ac           (1690)    193     138  672276 *
   683   10.2 10.0  1.7  chr13             44135052 44135211  (8050816) C DNA-TA-4_DR       DNA/TcMar            (5073)   4722    4550  672304 *
  1466   16.2  4.8  1.7  chr13             44135082 44135118  (8050909) C EnSpm-N10_DR      DNA/CMC-EnSpm        (5527)   3781    3484  672305  
  1696   11.5  4.8  0.0  chr13             44135119 44135370  (8050657) C SINE2-4_DR        SINE/tRNA-V-RTE         (4)    367     104  672306  
   246   17.5  1.9  3.1  chr13             44135319 44135426  (8050601) + hAT-29_DR         DNA/hAT-Ac             1487   1548  (1497)  672307 *
   589    9.1  0.0  3.6  chr13             44135370 44135541  (8050486) + (TTA)n            Simple_repeat             1    166     (0)  672308  
   279    2.7  0.0  0.0  chr13             44135714 44135787  (8050240) + (TTA)n            Simple_repeat             2     75     (0)  672309  
   280   18.7  0.9  6.2  chr13             44135788 44135802  (8050225) C hAT-N47B_DR       DNA/hAT-Tip100        (774)    209     131  672310  
   237   10.8  0.0  0.0  chr13             44135970 44136006  (8050021) + EnSpm-N11_DR      DNA/CMC-EnSpm           363    399  (4954)  672311 *
  1583   12.9  4.0  0.0  chr13             44135998 44136245  (8049782) + SINE3-1           SINE/5S-Deu-L2          332    589     (1)  672312  
   747    5.4  1.8  1.8  chr13             44136257 44136369  (8049658) C piggyBac-N2_DR    DNA/PiggyBac          (117)    419     307  672313 *
  3611   15.4  4.4  0.0  chr13             44136364 44136981  (8049046) + TDR13B            DNA                     119    763     (0)  672314  
   227    8.8  0.0  0.0  chr13             44136982 44137015  (8049012) C piggyBac-N2_DR    DNA/PiggyBac          (227)    309     276  672313 *
  1159    8.3  6.7  0.0  chr13             44137012 44137191  (8048836) + L2-5_DRe          LINE/L2                2036   2227     (0)  672315  
   580   16.7  0.5 23.0  chr13             44137022 44137223  (8048804) C DNA8-25_DR        DNA                  (2764)   1203    1039  672316 *
  1468    9.7  5.8  0.7  chr13             44137194 44137452  (8048575) C piggyBac-N2_DR    DNA/PiggyBac          (260)    276       5  672313  
   316   24.8  1.1  4.4  chr13             44138344 44138436  (8047591) + DNA-N21_DR        DNA/hAT-Charlie?          3     92   (242)  672317  
   298   16.5  0.0  6.6  chr13             44138488 44138552  (8047475) + hAT-N47C_DR       DNA/hAT-Tip100         1181   1241  (1218)  672318  
   276   19.6  1.2  9.0  chr13             44138495 44138578  (8047449) C Zisupton-N1_DR    DNA/Zisupton         (1837)   1477    1400  672319 *
   291   18.1  0.0  5.6  chr13             44138518 44138593  (8047434) C DNA6-6_DR         DNA                  (1306)   9975    9904  672320  
  1309   10.7  2.5  0.0  chr13             44138699 44138894  (8047133) C Tc1-5_DR          DNA/TcMar-Tc1         (191)   1043     843  672321  
   325   18.1  0.0  7.7  chr13             44138880 44138963  (8047064) C EnSpm-N49_DR      DNA/CMC-EnSpm        (1423)   2347    2270  672322 *
  4885    2.2  2.6  0.0  chr13             44138898 44139478  (8046549) C L2-2_DRe          LINE/L2                 (0)   4238    3643  672323  
   234   15.0  0.0  0.0  chr13             44139497 44139536  (8046491) C Tc1-5_DR          DNA/TcMar-Tc1         (387)    847     808  672321  
  7843   10.0  1.6  0.7  chr13             44139537 44140688  (8045339) + DNA-8-3_DR        DNA/P                     1   1163     (0)  672324  
  1217   11.2  2.8  0.6  chr13             44140689 44140867  (8045160) C Tc1-5_DR          DNA/TcMar-Tc1         (419)    815     633  672321  
   638   26.0  0.0  0.0  chr13             44140866 44141011  (8045016) + DNA-N21_DR        DNA/hAT-Charlie?        189    334     (0)  672325 *
   985    9.5  1.2  7.5  chr13             44141016 44141186  (8044841) + hAT-N167B_DR      DNA/hAT-Charlie        1221   1381   (192)  672326 *
  2602    5.5  1.3  6.0  chr13             44141038 44141422  (8044605) C SINE2-3_DR        SINE/tRNA-V-RTE         (0)    368       1  672327  
  2128    4.3  0.0  0.0  chr13             44141466 44141720  (8044307) + HATN8_DR          DNA/Zisupton              1    255     (0)  672328  
   489   25.5  9.8  0.0  chr13             44141781 44141984  (8044043) + DNA2-8_DR         DNA/CMC-EnSpm          2578   2801  (1606)  672329 *
  1273   13.9  8.7  3.0  chr13             44141809 44142060  (8043967) + Kolobok-N10B_DR   DNA/Kolobok               6    271     (0)  672330  
   280   12.2  4.1  0.0  chr13             44142228 44142276  (8043751) C EnSpm-N40_DR      DNA/CMC-EnSpm        (1712)   3682    3632  672331  
   256   16.2 27.6  3.0  chr13             44142233 44142271  (8043756) + EnSpm-N5B_DR      DNA/CMC-EnSpm             7    169  (1120)  672332 *
   379   12.1 10.9  1.0  chr13             44142272 44142363  (8043664) C EnSpm-N5_DR       DNA/CMC-EnSpm         (110)    180      80  672333  
   311   13.2  0.0  8.2  chr13             44142395 44142460  (8043567) + Kolobok-N10B_DR   DNA/Kolobok             211    271     (0)  672334  
   215    4.8 14.3  0.0  chr13             44142610 44142651  (8043376) C EnSpm-N40_DR      DNA/CMC-EnSpm        (1703)   3691    3644  672331  
   207   10.1  7.6 11.8  chr13             44142667 44142745  (8043282) C EnSpm-N5B_DR      DNA/CMC-EnSpm        (1138)    154      79  672335 *
   231   18.8  6.2  0.0  chr13             44142685 44142748  (8043279) + EnSpm-N5B_DR      DNA/CMC-EnSpm           628    695   (597)  672336  
   202   20.8  3.5  4.7  chr13             44142769 44142854  (8043173) C Zisupton-7_DR     DNA/Zisupton         (7198)   9884    9800  672337 *
   417   10.7  1.3  2.6  chr13             44142794 44142870  (8043157) + DNA11TA1B_DR      DNA/CMC-EnSpm            35    110    (93)  672338 *
  1041    7.3  0.7  1.3  chr13             44142850 44142868  (8043159) C hAT-N137_DR       DNA/hAT-Ac            (850)   2721    2571  672339  
  1130    0.8  0.0  0.8  chr13             44142869 44143001  (8043026) C HE2_DR            SINE/tRNA-V-RTE         (1)    362     231  672340  
   763   12.7  0.0  0.8  chr13             44142892 44143018  (8043009) + Helitron-N4_DR    RC/Helitron             487    612   (551)  672341 *
   557   13.0  9.0  0.0  chr13             44143002 44143101  (8042926) + DNA11TA1_DR       DNA/CMC-EnSpm            95    203     (0)  672342 *
   611   16.5  0.8  1.6  chr13             44143288 44143410  (8042617) + DNA11TA1_DR       DNA/CMC-EnSpm            48    169    (34)  672343 *
   697   11.7  0.0  1.8  chr13             44143408 44143520  (8042507) C DNA11TA1B_DR      DNA/CMC-EnSpm          (92)    111       1  672344  
  1308   14.1 11.7  1.6  chr13             44144219 44144499  (8041528) C ANGEL             DNA/Kolobok             (0)    309       1  672345  
   544   22.1 14.5  2.9  chr13             44144500 44144533  (8041494) + IS3EU-1_DR        DNA/IS3EU              4153   4210  (4494)  672346  
   235   15.9 10.1  0.0  chr13             44144880 44144890  (8041137) C EnSpm-15_DR       DNA/CMC-EnSpm        (1423)  10031   10014  672347  
   683   15.2 17.2  6.1  chr13             44144891 44145128  (8040899) + ANGEL             DNA/Kolobok               1    263    (46)  672348  
  1211   12.0  7.3  0.0  chr13             44145129 44145319  (8040708) C TDR13             DNA                     (0)    772     568  672349  
   746   26.5 16.1  3.4  chr13             44145227 44146124  (8039903) C SAT-18_DR         Satellite            (1380)   2085    1068  672350 *
   688   13.9  2.6  0.3  chr13             44146079 44146256  (8039771) C TDR13             DNA                    (88)    684     483  672351 *
   218   23.9  0.0  0.0  chr13             44146224 44146269  (8039758) C DNA9-3_DR         DNA/MULE-MuDR?       (5689)   5690    5645  672352 *
   890   13.0  2.7  0.7  chr13             44146257 44146403  (8039624) C TDR13             DNA                   (616)    156       7  672349  
   321   29.5  0.0  0.9  chr13             44147077 44147182  (8038845) + (TCTG)n           Simple_repeat             4    108     (0)  672353  
   225   26.9  0.0  1.5  chr13             44147124 44147191  (8038836) C ERV1-7_DR-I       LTR/ERV1             (4625)   2078    2012  672354 *
   228   29.6  4.8  2.0  chr13             44147261 44147405  (8038622) C EnSpm-N48_DR      DNA/CMC-EnSpm        (1609)   1969    1821  672355 *
   999   16.8  0.0 18.6  chr13             44147277 44147693  (8038334) + (TCTG)n           Simple_repeat             1    339     (0)  672356  
   892    8.3  1.3  0.6  chr13             44147554 44147711  (8038316) + (TCTA)n           Simple_repeat             2    160     (0)  672357 *
   402    9.2  2.6  0.0  chr13             44147647 44147722  (8038305) C EnSpm-N48_DR      DNA/CMC-EnSpm        (1622)   1956    1879  672358 *
   282   21.6  0.0  3.8  chr13             44147722 44147803  (8038224) + Kolobok-N10_DR    DNA/Kolobok             559    637     (6)  672359 *
   228   24.0  1.0  7.5  chr13             44147804 44147820  (8038207) C CryptonV-2_DR     DNA/Crypton-V       (14483)   7328    7236  672360  
  1310   10.8  2.7  0.0  chr13             44148509 44148694  (8037333) C DNA-1-7_DR        DNA/PIF-Harbinger       (0)   1438    1248  672361  
   792   17.6 11.2  3.6  chr13             44148667 44148695  (8037332) + EnSpm-N48B_DR     DNA/CMC-EnSpm          1487   1550  (5409)  672362 *
   808   10.1  0.0  0.9  chr13             44148696 44148805  (8037222) C SINE3-1a          SINE/5S-Deu-L2        (218)    352     244  672363  
   792   17.6 11.2  3.6  chr13             44148806 44148872  (8037155) + EnSpm-N48B_DR     DNA/CMC-EnSpm          1551   1707  (5252)  672362  
   234   12.3  2.6  5.3  chr13             44148864 44148940  (8037087) C DNA-2-32_DR       DNA/CMC-EnSpm?       (3122)   5660    5586  672364 *
   205    0.0  0.0  0.0  chr13             44148910 44148962  (8037065) + Helitron-4_DR     RC/Helitron           11891  11943 (19925)  672365 *
   201    8.6  0.0  0.0  chr13             44148963 44148979  (8037048) + EnSpm-N11_DR      DNA/CMC-EnSpm           516    585  (4768)  672366  
   490   15.2  0.9  1.9  chr13             44149258 44149364  (8036663) + EnSpm-N26B_DR     DNA/CMC-EnSpm             1    106   (115)  672367  
  1056   17.1  6.3  3.5  chr13             44149384 44149637  (8036390) C LOOPERN3B_DR      DNA/Kolobok-T2          (0)   1049     789  672368 *
  2736    7.5 53.5  0.2  chr13             44149620 44150253  (8035774) C DNA-8-11_DR       DNA/hAT-Ac            (400)   1059       1  672369  
  3870   13.8  2.7 15.1  chr13             44150254 44151154  (8034873) C LOOPERN3B_DR      DNA/Kolobok-T2        (245)    804       1  672370  
   236   14.0 12.0  0.0  chr13             44151155 44151201  (8034826) + EnSpm-N26B_DR     DNA/CMC-EnSpm           169    221     (0)  672371  
   208   23.1  0.0  1.9  chr13             44151896 44151948  (8034079) + MuDR-2_DR         DNA/MULE-MuDR         15816  15867  (8066)  672372 *
  3407    7.6  8.9  0.7  chr13             44151913 44152442  (8033585) + Merlin-1_DR       DNA/Merlin             1621   2193  (8334)  672373  
  1040   12.3 16.0  1.1  chr13             44152445 44152682  (8033345) + EnSpm-N21_DR      DNA/CMC-EnSpm            66    338   (141)  672374 *
  1069   12.7  0.7  0.0  chr13             44152682 44152831  (8033196) C EXPANDER1_DR      LINE/RTE-BovB           (1)   3364    3214  672375  
  8378    9.0  1.6  1.8  chr13             44152833 44154041  (8031986) + Harbinger-4N1C_DR DNA/PIF-Harbinger         1   1206     (0)  672376  
  5039   10.8  2.2  0.0  chr13             44154042 44154760  (8031267) C EXPANDER1_DR      LINE/RTE-BovB         (150)   3215    2481  672375  
  5738    9.8  3.2  0.7  chr13             44154831 44155661  (8030366) + TC1DR3            DNA/TcMar-Tc1           374   1225     (0)  672377  
   464   19.8  4.4  1.7  chr13             44155662 44155689  (8030338) + Merlin-2_DR       DNA/Merlin             4901   4931  (8990)  672378  
  2126    4.8  0.0  0.0  chr13             44155841 44156108  (8029919) C Gypsy138-I_DR     LTR/Gypsy           (11142)    268       1  672379  
  1156    4.4  0.0  0.0  chr13             44156109 44156245  (8029782) C Gypsy138-LTR_DR   LTR/Gypsy               (0)    137       1  672379  
  2490    7.1  3.7  0.0  chr13             44156699 44157023  (8029004) + TC1DR3            DNA/TcMar-Tc1             1    337   (888)  672380  
   638   12.7  7.1 16.0  chr13             44156885 44157053  (8028974) C Sola2-N3_DR       DNA/Sola-2            (984)   1473    1318  672381 *
  2253    8.6  4.5  0.0  chr13             44157019 44157332  (8028695) + TC1DR3            DNA/TcMar-Tc1           898   1225     (0)  672382  
  2007   12.4  1.1 18.9  chr13             44157439 44157874  (8028153) + HE1_DR1           SINE/tRNA-V-RTE           1    371    (31)  672383  
   296   28.7 11.0  3.4  chr13             44157643 44157751  (8028276) + Zisupton-6_DR     DNA/Zisupton           8838   9335 (12780)  672384 *
   562   27.5  5.1  3.6  chr13             44157752 44158106  (8027921) + Penelope-1_DR     LINE/Penelope          3733   4092   (354)  672385 *
  1406   23.5  5.0 16.0  chr13             44157875 44158042  (8027985) + EnSpm-6N1_DR      DNA/CMC-EnSpm          6060   6587  (2649)  672386  
   853   16.0 20.7  4.8  chr13             44157980 44158235  (8027792) + DNA9-3_DR         DNA/MULE-MuDR?         9517   9811  (1568)  672387 *
   976    4.7  0.8  0.0  chr13             44158110 44158236  (8027791) + SINE2-4_DR        SINE/tRNA-V-RTE          59    186   (185)  672388  
   405   21.8  0.0  4.3  chr13             44158178 44158273  (8027754) + EnSpm-N44_DR      DNA/CMC-EnSpm          5472   5563  (3089)  672389 *
  1732   15.1  5.5  4.6  chr13             44158236 44158583  (8027444) + Harbinger-4N1C_DR DNA/PIF-Harbinger       856   1206     (0)  672390  
   229   25.6  8.7  4.5  chr13             44158475 44158601  (8027426) + ENSPM-6_DR        DNA/CMC-EnSpm          7277   7408 (25208)  672391 *
   248   13.3  2.2  0.0  chr13             44158718 44158762  (8027265) + Zisupton-5_DR     DNA/Zisupton           5672   5717  (3304)  672392  
  1295   21.8  3.2 10.4  chr13             44159421 44159711  (8026316) + DNA8-10_DR        DNA/hAT-Ac             1609   1868  (2150)  672393  
  1372    8.0  0.5  0.0  chr13             44159712 44159898  (8026129) + SINE2-3B_DR       SINE/tRNA-V               2    189   (162)  672394 *
  1979   14.2  1.1  4.6  chr13             44159898 44160259  (8025768) + Harbinger-4N1C_DR DNA/PIF-Harbinger       856   1205     (1)  672395  
   303   24.0  1.4  9.1  chr13             44160137 44160278  (8025749) + ENSPM-6_DR        DNA/CMC-EnSpm          7277   7408 (25208)  672396 *
   248   13.3  2.2  0.0  chr13             44160394 44160438  (8025589) + Zisupton-5_DR     DNA/Zisupton           5672   5717  (3304)  672397  
   429   22.0  1.2  7.8  chr13             44160978 44161066  (8024961) C EnSpm-N13_DR      DNA/CMC-EnSpm        (4389)  17760   17612  672398  
   722    7.1  0.0  0.0  chr13             44161067 44161192  (8024835) C Zisupton-6_DR     DNA/Zisupton        (12656)   9460    9335  672399  
   526    6.8  0.1 46.8  chr13             44161072 44161241  (8024786) + DNA6-6_DR         DNA                    9935  10085  (1196)  672400 *
   281   20.6  7.8  4.1  chr13             44161142 44161283  (8024744) + CryptonV-N5_DR    DNA/Crypton-V         14991  15137  (9400)  672401 *
   497   11.8  0.0 12.6  chr13             44161414 44161529  (8024498) C hAT-N63_DR        DNA/hAT-Ac           (1607)    103       1  672402  
  2053    8.4 25.8  1.5  chr13             44161539 44161972  (8024055) C Mariner-N38_DR    DNA/TcMar-Tc1           (9)    538       1  672403  
  1423   15.4 22.4  3.9  chr13             44161973 44162079  (8023948) + EnSpm-N13_DR      DNA/CMC-EnSpm          7641   8277 (13872)  672404  
   446    6.3  1.2  2.4  chr13             44162015 44162233  (8023794) + (TTTA)n           Simple_repeat             1    216     (0)  672405 *
  1805   12.6  3.5  1.6  chr13             44162765 44163081  (8022946) + Helitron-N5_DR    RC/Helitron               1    285  (9224)  672406  
   234    8.6  0.0  0.0  chr13             44164188 44164222  (8021805) + TE-X-13_DR        Unknown                1406   1440   (985)  672407  
  3724    9.3 39.9  2.9  chr13             44164226 44165291  (8020736) C hAT-N138B_DR      DNA/hAT-Ac              (0)   1449       1  672408  
  1147    9.9  0.6  0.0  chr13             44165551 44165712  (8020315) + Harbinger-N13_DR  DNA/PIF-Harbinger       162    324     (0)  672409  
  1768   12.2 11.6  1.9  chr13             44165734 44166067  (8019960) C DNA-X-4_DR        DNA                   (873)    372       7  672410  
  2265   13.3 13.5  0.4  chr13             44166068 44166468  (8019559) + TDR5              DNA/CMC-EnSpm             1    453    (78)  672411  
   431   17.8  1.5  0.2  chr13             44166542 44166633  (8019394) + EnSpm-N7_DR       DNA/CMC-EnSpm          2162   2236     (3)  672412  
   291   16.7  6.3  7.5  chr13             44166634 44166664  (8019363) C Merlin-2_DR       DNA/Merlin           (4267)   9654    9561  672413  
   303    9.5  0.0  1.9  chr13             44166665 44166771  (8019256) C Dada-U6_DR        DNA/Dada             (1765)   7198    7094  672414  
   252   13.9  1.9  7.5  chr13             44166686 44166840  (8019187) + EnSpm-N37_DR      DNA/CMC-EnSpm          4252   4398  (2249)  672415 *
   291   16.7  6.3  7.5  chr13             44166772 44166796  (8019231) C Merlin-2_DR       DNA/Merlin           (4255)   9560    9494  672413  
   543   11.7  5.2  2.0  chr13             44168199 44168294  (8017733) + Mariner-16_DR     DNA/TcMar-Tc1           949   1047   (202)  672416  
   523   17.4  0.0  0.0  chr13             44168258 44168372  (8017655) C EnSpm-N40B_DR     DNA/CMC-EnSpm        (3189)   2318    2204  672417 *
   583    9.2  0.8  0.0  chr13             44168280 44168293  (8017734) + ZFERV-2-I_DR      LTR/ERV1                701    821  (9743)  672418  
   663   11.4  0.0  0.9  chr13             44168294 44168399  (8017628) + EnSpm-N25_DR      DNA/CMC-EnSpm           861    965  (3721)  672419 *
  1316   17.7  1.0 15.6  chr13             44168306 44168595  (8017432) C DNA6-6_DR         DNA                  (3862)   7419    7215  672420  
  2059   13.2  2.5  5.0  chr13             44168596 44168987  (8017040) + HE1_DR1           SINE/tRNA-V-RTE           2    384    (18)  672421  
   651   16.8  5.0 10.1  chr13             44168818 44169012  (8017015) + DNA8-25_DR        DNA                    2007   2192  (1775)  672422 *
  1017   20.4  5.4  4.3  chr13             44169013 44169289  (8016738) + DNA-X-4_DR        DNA                       1    280   (965)  672423  
   920   17.2  2.2  7.0  chr13             44169295 44169519  (8016508) + ERV2B-LTR_DR      LTR/ERV1                  1    215   (343)  672424  
  3743   18.4  4.3  1.6  chr13             44169568 44170309  (8015718) + TDR13B            DNA                       2    763     (0)  672425  
   927    9.1 23.0  1.7  chr13             44170800 44170990  (8015037) + Mariner-N38_DR    DNA/TcMar-Tc1            86    316   (231)  672426  
   399   16.5  4.5  7.5  chr13             44170802 44171370  (8014657) C Zisupton-6_DR     DNA/Zisupton         (5539)  16577   16425  672427 *
   331    9.4  0.4 30.9  chr13             44171120 44171381  (8014646) + Kolobok-4_DR      DNA/Kolobok-T2         5002   5202  (1429)  672428 *
   400    2.8  0.4 23.3  chr13             44171177 44171231  (8014796) + EnSpm-N11_DR      DNA/CMC-EnSpm           478    574  (4779)  672429  
   407    4.0  0.0  0.8  chr13             44171232 44171358  (8014669) + DNA-8-29_DR       DNA/hAT-Tip100          818    943    (77)  672430 *
   706   11.2  0.0  1.2  chr13             44171248 44171381  (8014646) + Helitron-N2_DR    RC/Helitron            1473   1591   (872)  672431  
   293   21.6  8.9  0.6  chr13             44171249 44171285  (8014742) + DNA7-N1_DR        DNA/Zisupton           1188   1354  (9059)  672432 *
   494    7.7  5.1  0.0  chr13             44171286 44171402  (8014625) C ACROBAT1          DNA/PIF               (516)    863     741  672433  
   536   21.1  3.3  2.6  chr13             44171421 44171571  (8014456) + Helitron-N3B_DR   RC/Helitron            5527   5678   (926)  672434  
   411    9.3  0.0  0.0  chr13             44171660 44171713  (8014314) + SINE3-1           SINE/5S-Deu-L2            1     54   (536)  672435  
  1848   10.1  4.0  0.0  chr13             44171722 44171998  (8014029) C ERV1-N11_DR-LTR   LTR/ERV1             (1081)    288       1  672436  
   456   16.3  9.3  0.0  chr13             44171999 44172080  (8013947) + hAT-N106B_DR      DNA/hAT-Ac              633    722   (306)  672437  
  4377    5.8 10.0  0.1  chr13             44172089 44172696  (8013331) + LOOPER-N5B_DR     DNA/Kolobok-T2            1    668   (872)  672438  
   859   12.9  1.9  0.6  chr13             44172696 44172851  (8013176) + hAT-N106_DR       DNA/hAT-Ac              638    795     (0)  672439 *
   725   23.7  5.7  3.1  chr13             44173451 44173698  (8012329) + HATN8_DR          DNA/Zisupton              1    254     (1)  672440  
   281   24.8 16.8  0.0  chr13             44173711 44173811  (8012216) + MuDR-2_DR         DNA/MULE-MuDR         14786  14903  (9030)  672441 *
  1775   11.1  5.5  1.3  chr13             44173726 44174017  (8012010) + SINE2-4_DR        SINE/tRNA-V-RTE          68    371     (0)  672442  
   978   14.2 35.8  0.3  chr13             44174224 44174477  (8011550) C SINE2-3B_DR       SINE/tRNA-V             (7)    344       1  672443  
   264   28.4  0.0  1.5  chr13             44174420 44174487  (8011540) C SAT-26B_DR        Satellite             (120)    673     607  672444 *
   291   20.4  0.0  0.0  chr13             44174867 44174920  (8011107) + DNA-N31_DR        DNA                    1284   1337   (679)  672445  
   231   27.7  0.0  8.8  chr13             44174880 44174966  (8011061) + CryptonV-N5_DR    DNA/Crypton-V          4423   4502 (20035)  672446 *
   264   19.3  0.0  8.8  chr13             44174895 44174968  (8011059) C hAT-N142_DR       DNA/hAT?              (988)    448     381  672447 *
   353   11.8  0.0  0.0  chr13             44174916 44174966  (8011061) + SINE2-5_DR        SINE/tRNA-V-RTE         232    282     (0)  672448  
   350   10.1  1.3  0.0  chr13             44174932 44175010  (8011017) + DNA-TA-4_DR       DNA/TcMar              4618   4697  (5098)  672449 *
   274   16.7  1.3  4.1  chr13             44174967 44174990  (8011037) + hAT-N137_DR       DNA/hAT-Ac             2651   2723   (848)  672450 *
   308   16.4  3.2  1.6  chr13             44174991 44175054  (8010973) + DNAX-23_DR        DNA                   10323  10382  (1419)  672451  
   575   14.7  5.7  4.4  chr13             44176675 44176831  (8009196) C ERV1-N1-I_DR      LTR/ERV1             (3696)   1821    1663  672452 *
  1718    9.5  7.6  0.0  chr13             44176706 44176967  (8009060) C SINE2-5_DR        SINE/tRNA-V-RTE         (0)    282       1  672453  
   981   18.7 27.1  0.2  chr13             44176968 44177023  (8009004) + EnSpm-6N1_DR      DNA/CMC-EnSpm          3474   3877  (5359)  672454  
  3579    9.3 14.3  0.0  chr13             44177370 44177937  (8008090) + TE-X-3_DR         DNA/PIF-ISL2EU            2    650   (373)  672455  
   263   21.4  1.5 17.1  chr13             44177890 44178024  (8008003) C DNA2-14_DR        DNA                   (802)   6820    6704  672456 *
  1121   21.2  8.7  3.8  chr13             44177931 44178332  (8007695) C Copia-12_DR-LTR   LTR/Gypsy?             (46)    421       1  672457  
   858    7.8 12.8  3.7  chr13             44179064 44179235  (8006792) C DNA11TA1_DR       DNA/CMC-EnSpm          (16)    187       1  672458  
   400   10.8  4.6  0.0  chr13             44179263 44179327  (8006700) C Kolobok-N10C_DR   DNA/Kolobok             (0)    344     277  672459  
   251    9.1  0.0  6.8  chr13             44179290 44179336  (8006691) + hAT-N127_DR       DNA/hAT-Charlie        8639   8682  (1634)  672460 *
   928   14.7  1.9  0.0  chr13             44179329 44179484  (8006543) C Kolobok-N10C_DR   DNA/Kolobok           (179)    165       7  672459  
   266   14.6  0.0  0.0  chr13             44179501 44179541  (8006486) + Kolobok-N10C_DR   DNA/Kolobok             264    304    (40)  672461  
   671    7.6  6.7  0.0  chr13             44179556 44179660  (8006367) + Mariner-N5B_DR    DNA/TcMar               239    350  (9094)  672462 *
  3329    5.8  2.8  2.5  chr13             44179652 44180160  (8005867) C Mariner-N5B_DR    DNA/TcMar             (846)   8598    8089  672463  
   424   16.3  0.0  7.3  chr13             44180169 44180193  (8005834) + Gypsy123-I_DR     LTR/Gypsy               552    631  (4783)  672464  
   426    9.9  0.0  5.0  chr13             44180194 44180299  (8005728) + ACROBAT1          DNA/PIF                 763    863   (516)  672465 *
   538   10.9  0.9  0.4  chr13             44180209 44180220  (8005807) + EnSpm-N2_DR       DNA/CMC-EnSpm          2917   2943  (1072)  672466  
   645    5.6  0.0  0.0  chr13             44180222 44180311  (8005716) + Mariner-N5C_DR    DNA/TcMar              1418   1507  (6414)  672467  
   424   16.3  0.0  7.3  chr13             44180300 44180314  (8005713) + Gypsy123-I_DR     LTR/Gypsy               632    687  (4727)  672464 *
   356    6.1 12.1  0.0  chr13             44180309 44180374  (8005653) + DNA-X-4_DR        DNA                     443    516   (729)  672468 *
   543    8.8  0.0  0.0  chr13             44180312 44180322  (8005705) C EnSpm-N42B_DR     DNA/CMC-EnSpm        (2867)   1436    1336  672469  
   538   10.9  0.9  0.4  chr13             44180323 44180352  (8005675) + EnSpm-N2_DR       DNA/CMC-EnSpm          2944   3019   (996)  672466  
   919   17.3 24.4  0.0  chr13             44180361 44180614  (8005413) + DNA-X-4_DR        DNA                     722   1037   (208)  672470  
   258   22.1  0.0  0.0  chr13             44180589 44180683  (8005344) C DNA-8-7_DR        DNA/hAT-Tip100         (27)   1022     928  672471 *
   297   10.3  0.0  0.0  chr13             44180613 44180690  (8005337) + Mariner-N29_DR    DNA/TcMar-ISRm11        612    689  (1076)  672472  
   234   17.7 12.2  0.7  chr13             44180705 44180756  (8005271) C CryptonV-N5_DR    DNA/Crypton-V       (15311)   9227    9081  672473  
   747    8.7 14.1  0.7  chr13             44180877 44181004  (8005023) C DNAX-21_DR        DNA                    (12)    186      42  672474  
   474   20.6  1.0 15.9  chr13             44181021 44181222  (8004805) + hAT-N109_DR       DNA/hAT-Ac              478    653     (0)  672475  
  9691    5.3  0.7  0.3  chr13             44181794 44183022  (8003005) + LOOPERN1_DR       DNA/Kolobok-T2            1   1234     (0)  672476  
  1954    8.5  6.2  0.3  chr13             44183168 44183439  (8002588) + Kolobok-N16B_DR   DNA/Kolobok?              1    288   (855)  672477  
   576   16.9  0.0  5.3  chr13             44183440 44183558  (8002469) + hAT-N45B_DR       DNA/hAT-Blackjack         1    113   (610)  672478  
   546   18.7  9.0  0.0  chr13             44183582 44183715  (8002312) C hAT-N154_DR       DNA/hAT-Tip100        (539)    856     711  672479 *
   649   13.5  2.1  5.8  chr13             44183598 44183739  (8002288) + hAT-N45B_DR       DNA/hAT-Blackjack       313    449   (274)  672480  
   361   17.2  2.5  3.4  chr13             44183699 44183818  (8002209) + Harbinger-N17_DR  DNA/PIF-Harbinger       499    617  (1028)  672481 *
   446    7.9  0.7  7.8  chr13             44183719 44183869  (8002158) C hAT-N187_DR       DNA/hAT-Charlie       (847)    330     190  672482 *
   964   24.9  0.0  0.0  chr13             44183743 44184309  (8001718) C Zisupton-6_DR     DNA/Zisupton        (13158)   8958    8392  672483 *
  1220    2.7  0.0  1.1  chr13             44183744 44183861  (8002166) C EnSpm-N42_DR      DNA/CMC-EnSpm        (1632)   1946    1255  672484  
   912   22.4  0.0  0.0  chr13             44183862 44184362  (8001665) + Zisupton-6_DR     DNA/Zisupton           8392   8892 (13224)  672485  
  1220    2.7  0.0  1.1  chr13             44184363 44184480  (8001547) C EnSpm-N42_DR      DNA/CMC-EnSpm        (1632)   1254     546  672484  
  3262   11.3  3.5  8.6  chr13             44184886 44185493  (8000534) + DNA-1-11_DR       DNA                       1    579   (145)  672486  
   362   10.0  0.0  0.0  chr13             44185598 44185667  (8000360) C Helitron-4_DR     RC/Helitron         (18398)  13470   13401  672487  
   361   13.4  0.0  3.7  chr13             44185668 44185682  (8000345) + DNA9-3_DR         DNA/MULE-MuDR?         9458   9539  (1840)  672488 *
   804   19.5  0.0  0.0  chr13             44185681 44185834  (8000193) C Kolobok-N1_DR     DNA/Kolobok-T2?       (645)    154       1  672489  
   269   20.1  0.9  6.6  chr13             44185683 44185709  (8000318) + hAT-N70_DR        DNA/hAT?                578    683   (642)  672490 *
  2145   10.8  3.1  2.5  chr13             44185843 44186193  (7999834) + Kolobok-N1_DR     DNA/Kolobok-T2?         447    799     (0)  672491  
  1033   16.4 10.4  0.8  chr13             44186202 44186422  (7999605) + Kolobok-N1_DR     DNA/Kolobok-T2?         447    688   (111)  672492  
   258   14.6  4.2  0.0  chr13             44186429 44186476  (7999551) + Kolobok-N1_DR     DNA/Kolobok-T2?         750    799     (0)  672493  
   346   16.2  1.3  4.0  chr13             44187151 44187227  (7998800) C EnSpm-N27B_DR     DNA/CMC-EnSpm           (7)    166      92  672494  
   225   16.4  0.0  5.5  chr13             44187231 44187288  (7998739) + HATN12_DR         DNA/hAT-Ac                7     61   (518)  672495  
  2459   14.5  7.0  1.1  chr13             44187323 44187768  (7998259) C hAT-N22B_DR       DNA/hAT-Ac            (648)    731     260  672496 *
  7541   15.6 15.4  8.2  chr13             44187422 44190429  (7995598) C EnSpm-N7_DR       DNA/CMC-EnSpm         (109)   2130       1  672497  
   667   12.9 11.0  5.8  chr13             44190627 44190790  (7995237) C EnSpm-N27B_DR     DNA/CMC-EnSpm           (1)    172       1  672498  
   273   15.6 15.6  0.0  chr13             44190945 44191021  (7995006) C ENSPM-6_DR        DNA/CMC-EnSpm       (10788)  21828   21740  672499  
   254   16.5  0.0  6.0  chr13             44191009 44191079  (7994948) C Merlin-1_DR       DNA/Merlin           (2979)   7548    7482  672500 *
   300   21.1  0.0  1.1  chr13             44191018 44191028  (7994999) + EnSpm-7_DR        DNA/CMC-EnSpm          7089   7182  (3851)  672501  
   377    6.0  1.2  0.0  chr13             44191029 44191112  (7994915) + hAT-2n1_DR        DNA/hAT-Charlie        1043   1127    (83)  672502 *
   529    9.1  8.1  1.5  chr13             44191038 44191160  (7994867) + Zisupton-6_DR     DNA/Zisupton           8860   8990 (13126)  672503 *
  2577   14.8  6.5  0.9  chr13             44191056 44191111  (7994916) C Helitron-N3_DR    RC/Helitron           (888)   2128    1589  672504  
  2937    7.5  6.6  0.8  chr13             44191112 44191567  (7994460) C Mariner-N38_DR    DNA/TcMar-Tc1           (0)    547      66  672505  
  1606   13.8  1.5  8.1  chr13             44191247 44191644  (7994383) C EnSpm-6N1_DR      DNA/CMC-EnSpm        (7835)   1401    1056  672506 *
   809    8.5  0.0  0.8  chr13             44191573 44191702  (7994325) C Ginger1-N1_DR     DNA/Ginger-1          (287)   2371    2243  672507 *
   989   11.7  0.0  0.0  chr13             44191590 44191825  (7994202) + (TCCG)n           Simple_repeat             1    236     (0)  672508  
   282   17.6  7.4  4.1  chr13             44191888 44191982  (7994045) + DNA-2-30_DR       DNA                     162    259   (129)  672509 *
   351   18.4  0.0  1.3  chr13             44191911 44191987  (7994040) C HATN12B_DR        DNA/hAT-Ac            (347)    348     273  672510  
  1985    5.4  1.5  0.0  chr13             44191992 44192252  (7993775) C Mariner-N23_DRe   DNA/TcMar-ISRm11      (766)    265       1  672511  
   810   11.1  4.2  0.0  chr13             44192253 44192387  (7993640) C DNA-2-30B_DR      DNA                   (272)    141       1  672512  
   417   17.0  2.0  2.0  chr13             44192299 44192400  (7993627) C DNA-8-26_DR       DNA/hAT-Tip100        (743)   1431    1330  672513 *
   411   14.6  3.5  3.5  chr13             44192569 44192604  (7993423) + EnSpm-N44_DR      DNA/CMC-EnSpm          5386   5421  (3231)  672514  
  2243   11.0  4.2  0.8  chr13             44192605 44192961  (7993066) + HE1_DR1           SINE/tRNA-V-RTE           1    369    (33)  672515  
   235   26.7  9.5  0.0  chr13             44192654 44192665  (7993362) + DNA8-9_DR         DNA/hAT-Ac              797    872   (579)  672516 *
   480   19.8  1.8  1.8  chr13             44192864 44192976  (7993051) + IS3EU-4_DR        DNA/IS3EU              9148   9260  (5769)  672517  
   279   14.6 14.1  3.5  chr13             44193531 44193547  (7992480) + hAT-N202_DR       DNA/hAT-Tip100          516    596  (1289)  672518  
   284   18.4  4.0  2.9  chr13             44193548 44193648  (7992379) + Mariner-N31_DR    DNA/TcMar-Tc1            35    136   (404)  672519  
  5947    3.9  3.0  0.2  chr13             44193658 44194430  (7991597) C ERV1-N2-LTR_DR    LTR                     (0)    794       1  672520  
   490   12.9  1.7  5.4  chr13             44194431 44194541  (7991486) + Mariner-N31_DR    DNA/TcMar-Tc1           162    268   (272)  672521  
   253   19.3  9.8  8.6  chr13             44194457 44195200  (7990827) + MuDR-3_DR         DNA/MULE-MuDR           824   1575  (5397)  672522 *
   776   11.5  0.5  3.5  chr13             44194486 44194560  (7991467) + (TAA)n            Simple_repeat             1    101  (1330)  672523  
   270   22.1  7.1  0.1  chr13             44194561 44194780  (7991247) + DNA-1-7_DR        DNA/PIF-Harbinger       671    893   (545)  672524 *
   303   38.3  0.0  2.4  chr13             44194656 44194829  (7991198) + (ATGGTG)n         Simple_repeat             5    174     (0)  672525 *
   349   25.9  1.0 15.6  chr13             44194780 44194985  (7991042) + (ATG)n            Simple_repeat             1    180     (0)  672526  
   776   11.5  0.5  3.5  chr13             44194986 44195962  (7990065) + (TAA)n            Simple_repeat           102   1431     (0)  672523  
   313   16.2  0.0  5.4  chr13             44195877 44195974  (7990053) + DNA-6-N2_DR       DNA                    4189   4281   (775)  672527 *
  1574   15.2  3.0  1.5  chr13             44195888 44196221  (7989806) + Mariner-N31_DR    DNA/TcMar-Tc1           202    540     (0)  672528  
   323   14.6  1.2 14.1  chr13             44196265 44196344  (7989683) C LOOPERN4B_DR      DNA/Kolobok-T2          (9)    494     424  672529  
   494   10.0  0.0  0.0  chr13             44196347 44196416  (7989611) C TDR2              DNA/TcMar-Tc1         (863)     74       5  672530  
   355   25.4  0.0  1.8  chr13             44196415 44196530  (7989497) C ERV1-N3-I_DR      LTR/ERV1              (876)   3715    3602  672531 *
   416   15.6  1.0  3.1  chr13             44196428 44196526  (7989501) + Zisupton-6_DR     DNA/Zisupton           8826   8922 (13194)  672532  
   241   24.0  2.5  0.8  chr13             44196527 44196545  (7989482) + hAT-N70_DR        DNA/hAT?                541    660   (665)  672533  
  8093    5.9  2.0  0.0  chr13             44197074 44198133  (7987894) + TC1DR3            DNA/TcMar-Tc1           145   1225     (0)  672534  
   512   18.5  0.0  9.2  chr13             44198134 44198197  (7987830) + Merlin-2_DR       DNA/Merlin             4902   4955  (8966)  672535 *
   808    9.6  0.0  0.0  chr13             44198099 44198233  (7987794) C DNA8-26_DR        DNA                  (2990)   1540    1406  672536 *
   914   16.4  0.0  1.0  chr13             44198127 44198329  (7987698) C Zisupton-6_DR     DNA/Zisupton        (12707)   9409    9209  672537  
   773   21.4  0.0  1.7  chr13             44198128 44198365  (7987662) + Kolobok-4_DR      DNA/Kolobok-T2         4991   5224  (1407)  672538 *
  1724   23.6  3.1 15.0  chr13             44198155 44198420  (7987607) + Zisupton-6_DR     DNA/Zisupton           8409   9164 (12952)  672539  
   721   12.0  0.0  7.2  chr13             44198234 44198277  (7987750) + DNA-X-5_DR        DNA/hAT                 966   1132    (89)  672540 *
  3539   11.3  0.8 12.4  chr13             44198421 44199159  (7986868) C Helitron-N3B_DR   RC/Helitron          (4111)   2493    1831  672541 *
  4036    8.7  3.6  3.2  chr13             44198505 44199191  (7986836) + Merlin-1_DR       DNA/Merlin             1549   2238  (8289)  672542  
  2056   13.1  0.2 19.0  chr13             44198697 44199297  (7986730) C EnSpm-6N1_DR      DNA/CMC-EnSpm        (7782)   1454     949  672543 *
   374   33.7  0.8  4.2  chr13             44199280 44199403  (7986624) C Rex1-31_DRe       LINE/Rex-Babar        (418)   3115    2996  672544 *
  1724   23.6  3.1 15.0  chr13             44199298 44199382  (7986645) + Zisupton-6_DR     DNA/Zisupton           9165   9411 (12705)  672539  
   250   10.1  2.5 19.8  chr13             44199993 44200276  (7985751) + Penelope-1_DR     LINE/Penelope          3902   4144   (302)  672545 *
   977    0.9  1.2  2.1  chr13             44200121 44200363  (7985664) + EnSpm-N42_DR      DNA/CMC-EnSpm           599    823   (429)  672546  
   284   16.9  6.1  1.6  chr13             44200191 44200370  (7985657) C DNA2-7_DR         DNA                  (6945)   2705    2518  672547 *
   866    4.5  1.8  0.0  chr13             44200447 44200558  (7985469) + hAT-N198_DR       DNA/hAT-Charlie        1211   1324    (75)  672548  
   304   13.5  7.7  0.0  chr13             44200556 44200607  (7985420) C ANGEL             DNA/Kolobok           (253)     56       1  672549 *
   207   25.9  1.2  3.7  chr13             44200831 44200914  (7985113) + CryptonV-N4_DR    DNA/Crypton-V          1074   1155 (12338)  672550 *
   219   17.8  3.9  5.3  chr13             44200842 44200918  (7985109) C hAT-27N1_DR       DNA/hAT-Ac            (204)    527     452  672551 *
   286   14.6  1.8  0.0  chr13             44200860 44200914  (7985113) C Dada-U1A_DR       DNA/Dada             (7540)   3439    3384  672552 *
  1427   18.2  9.2  3.6  chr13             44200894 44201264  (7984763) C EnSpm-N10_DR      DNA/CMC-EnSpm        (5531)   3777    3387  672553  
   211   21.3  1.1  7.0  chr13             44200915 44200950  (7985077) + Merlin-N5_DR      DNA/Merlin                2     87  (4218)  672554 *
  1870   12.7 13.0  0.0  chr13             44200936 44201273  (7984754) C HE1_DR1           SINE/tRNA-V-RTE        (20)    382       1  672555  
  1365   19.9 10.1  3.6  chr13             44201274 44201330  (7984697) C DNA6-6_DR         DNA                  (6719)   4561    4142  672556  
   366   15.8  4.8  2.3  chr13             44201999 44202082  (7983945) C ANGEL             DNA/Kolobok           (219)     90       5  672557  
   249   16.9  1.2 16.2  chr13             44202007 44202091  (7983936) + EnSpm-7_DR        DNA/CMC-EnSpm          9349   9422  (1612)  672558 *
  1319   14.0  0.4  0.8  chr13             44202118 44202369  (7983658) + Mariner-N38_DR    DNA/TcMar-Tc1             1    251   (296)  672559  
   433   27.3 20.8  3.4  chr13             44202370 44202382  (7983645) C Zisupton-6_DR     DNA/Zisupton        (12905)   9208    8688  672537 *
   791   12.1  0.0  0.0  chr13             44202382 44202530  (7983497) + hAT-2n1_DR        DNA/hAT-Charlie         990   1138    (72)  672560  
   783   19.4  0.0  0.0  chr13             44202383 44202562  (7983465) + (TG)n             Simple_repeat             1    180     (0)  672561 *
   216   16.0  0.0  0.0  chr13             44202477 44202576  (7983451) + ENSPM-6_DR        DNA/CMC-EnSpm         14853  14952 (17664)  672562 *
   249   14.5  1.3  1.3  chr13             44202519 44202595  (7983432) + Harbinger-5_DR    DNA/PIF-Harbinger       707    783  (5876)  672563  
   201    7.1  0.0  0.0  chr13             44202571 44202598  (7983429) C TDR13E            DNA                   (159)    521     494  672564 *
   808   13.1 17.1  3.0  chr13             44202940 44203144  (7982883) C Zisupton-6_DR     DNA/Zisupton        (12894)   9222    8990  672565 *
  3539    7.8  1.0  0.6  chr13             44202971 44203485  (7982542) + Mariner-N38_DR    DNA/TcMar-Tc1            31    547     (0)  672566  
   277   22.5  1.9 19.9  chr13             44203486 44203658  (7982369) + Zisupton-6_DR     DNA/Zisupton           9224   9356 (12760)  672567 *
   329    7.3  1.6  0.9  chr13             44203575 44203663  (7982364) + Harbinger-N17_DR  DNA/PIF-Harbinger       306    419  (1226)  672568  
   230   21.9  0.9  0.9  chr13             44203579 44203590  (7982437) C Harbinger1_DR     DNA/PIF-Harbinger    (1571)   2890    2785  672569 *
   315    8.6  1.6  5.1  chr13             44203592 44203652  (7982375) + EnSpm-6N1_DR      DNA/CMC-EnSpm          1463   1521  (7715)  672570  
   248   15.7  1.2  0.0  chr13             44203602 44203684  (7982343) C EnSpm-N13_DR      DNA/CMC-EnSpm        (4490)  17659   17576  672571 *
   223   19.2  1.0  0.0  chr13             44203605 44203703  (7982324) C hAT-N127_DR       DNA/hAT-Charlie      (8148)   2168    2069  672572 *
   303   16.7  1.5  0.0  chr13             44203614 44203679  (7982348) + Helitron-N2_DR    RC/Helitron            1520   1586   (877)  672573  
   245   18.3  1.1  1.1  chr13             44203653 44203684  (7982343) + hAT-N70_DR        DNA/hAT?                527    619   (706)  672574 *
   318   11.8  1.6  0.0  chr13             44203680 44203693  (7982334) + EnSpm-6N1_DR      DNA/CMC-EnSpm          1489   1548  (7688)  672575  
   214   16.1 15.7  3.0  chr13             44203694 44203759  (7982268) + Ginger1-N1_DR     DNA/Ginger-1            652    815  (1843)  672576  
   211   23.2  3.4  3.4  chr13             44203745 44203751  (7982276) + (TCTG)n           Simple_repeat             1     86     (0)  672577 *
   226   23.4  1.3  2.6  chr13             44203752 44203830  (7982197) + Ginger1-N1_DR     DNA/Ginger-1            349    426  (2232)  672578  
  1985   15.9  3.0  6.6  chr13             44203965 44204041  (7981986) + DNA9-3_DR         DNA/MULE-MuDR?         1241   1663  (9715)  672579  
  2670    5.3  1.1  1.7  chr13             44204042 44204402  (7981625) C SINE2-3_DR        SINE/tRNA-V-RTE         (0)    368      10  672580  
  3415    9.1  3.4  0.6  chr13             44205219 44205750  (7980277) C Mariner-N38_DR    DNA/TcMar-Tc1           (0)    547       1  672581  
   216   26.3  1.8  5.7  chr13             44205262 44205309  (7980718) + hAT5-N2_DR        DNA/hAT-hAT5           1140   1227  (1358)  672582 *
   291   23.2  4.5  5.3  chr13             44205634 44205721  (7980306) + Helitron-N3_DR    RC/Helitron            1954   2084   (932)  672583  
   297    9.1  0.0  0.0  chr13             44205722 44205765  (7980262) + MuDR-2_DR         DNA/MULE-MuDR         16304  16347  (7586)  672584  
   336   21.7  2.1  2.1  chr13             44205945 44206038  (7979989) C DNA2-16_DR        DNA                  (9797)   8254    8161  672585 *
  2011   16.7  3.5  0.3  chr13             44205957 44206322  (7979705) C HE1_DR1           SINE/tRNA-V-RTE        (23)    379       2  672586  
  1616   20.9  5.4  3.6  chr13             44206323 44206534  (7979493) + DNA6-6_DR         DNA                    7194   7415  (3866)  672587 *
  1877   20.0  0.6 18.0  chr13             44206032 44206573  (7979454) C DNA9-3_DR         DNA/MULE-MuDR?       (1476)   9903    9442  672588  
  1272    4.1  0.7  3.7  chr13             44206310 44206613  (7979414) + EnSpm-N42_DR      DNA/CMC-EnSpm           521    815   (437)  672589 *
  1881   14.9  0.0  6.2  chr13             44206366 44206858  (7979169) C Zisupton-6_DR     DNA/Zisupton        (13263)   8853    8390  672590  
   410   22.0  3.8  0.0  chr13             44206724 44206882  (7979145) C HATN16_DR         DNA/hAT-Charlie        (90)    854     690  672591 *
   329   18.3  1.2 12.7  chr13             44206887 44206998  (7979029) + TDR13D            DNA                     584    762     (0)  672592  
  5862    9.6  6.5  0.1  chr13             44207029 44207907  (7978120) C TDR2              DNA/TcMar-Tc1           (0)    937       3  672593  
   202   24.6  0.0  1.8  chr13             44208018 44208075  (7977952) + CryptonV-1_DR     DNA/Crypton-V         14565  14621  (3252)  672594  
   431   16.0  8.5  0.0  chr13             44208550 44208643  (7977384) C DNA11TA1_DR       DNA/CMC-EnSpm           (2)    201     100  672595  
  4358   10.1 26.3  0.7  chr13             44208742 44209577  (7976450) C LOOPERN3B_DR      DNA/Kolobok-T2          (0)   1049       1  672596  
   324    8.5  4.1  0.0  chr13             44209688 44209749  (7976278) C DNA11TA1_DR       DNA/CMC-EnSpm         (597)    215     148  672597  
  2821   11.2 10.0  4.0  chr13             44209766 44210307  (7975720) + Kolobok-N7_DR     DNA/Kolobok-T2            1    573   (603)  672598  
  5382    8.6  4.4  0.0  chr13             44210310 44211075  (7974952) C DNA25TWA2_DR      DNA                     (2)    800       1  672599  
   253    3.5  0.0  0.0  chr13             44211051 44211079  (7974948) + EnSpm-N10_DR      DNA/CMC-EnSpm          4108   4136  (5172)  672600 *
   294    4.3  4.3  0.0  chr13             44211074 44211119  (7974908) C Looper-N8_DR      DNA/Kolobok-T2        (646)    461     415  672601  
   747   10.7  4.9  0.8  chr13             44211220 44211341  (7974686) C Looper-N8_DR      DNA/Kolobok-T2        (688)    419     297  672601  
  5636    8.4  2.0  0.8  chr13             44211344 44212133  (7973894) C DNA25TWA2_DR      DNA                     (2)    800       1  672602  
   253    3.5  0.0  0.0  chr13             44212109 44212137  (7973890) + EnSpm-N10_DR      DNA/CMC-EnSpm          4108   4136  (5172)  672603 *
  3113    8.6  7.9  8.4  chr13             44212132 44212742  (7973285) + Kolobok-N7_DR     DNA/Kolobok-T2          569   1176     (0)  672604  
   569   14.6 20.7  0.0  chr13             44212757 44212920  (7973107) + ANGEL             DNA/Kolobok              91    288    (21)  672605  
   227   20.5 16.9  0.0  chr13             44213169 44213251  (7972776) + HATN2_DR          DNA/hAT                  36    132  (1087)  672606  
   301   11.5  1.7  2.6  chr13             44213261 44213318  (7972709) + DIRS-1E-LTR_DR    LTR/Ngaro               196    238   (452)  672607  
   301   21.0  1.1  4.6  chr13             44213288 44213377  (7972650) C DIRS-4N1_DR       LTR/Ngaro            (1335)   3127    3041  672608 *
   867   19.0  0.8 14.6  chr13             44213299 44213563  (7972464) + Merlin-1_DR       DNA/Merlin             1034   1266  (9261)  672609  
   687   23.5  0.9  7.2  chr13             44213391 44213610  (7972417) + MuDR-2N1_DR       DNA/MULE-MuDR          4593   4799  (7426)  672610 *
   507   20.9  0.6 49.8  chr13             44213411 44213427  (7972600) C Merlin-2_DR       DNA/Merlin           (2737)  11184   11144  672611 *
   664    7.8  0.0  0.0  chr13             44213606 44213695  (7972332) + HarbingerN4_DR    DNA/PIF-Harbinger         5     94   (766)  672612  
   507   20.9  0.6 49.8  chr13             44213696 44213772  (7972255) C Merlin-2_DR       DNA/Merlin           (2737)  11143   10942  672611  
   398   10.0  0.0  5.0  chr13             44213720 44213782  (7972245) + MuDR-2N1_DR       DNA/MULE-MuDR          4802   4861  (7364)  672613 *
  3265   10.1 12.4  0.7  chr13             44213773 44214262  (7971765) + DNA-X-4_DR        DNA                     558   1111   (134)  672614  
   368   19.7  0.0  1.3  chr13             44214263 44214320  (7971707) C TE-X-1B_DR        DNA                     (0)   1409    1353  672615  
  5403    9.2  2.5  1.1  chr13             44214321 44215108  (7970919) + HARBINGERN2B_DR   DNA/PIF-Harbinger         1    799     (0)  672616  
   824   13.2  0.0 13.3  chr13             44215137 44215329  (7970698) + Merlin-1_DR       DNA/Merlin             1484   1629  (8898)  672617  
   457   18.4  0.0  3.5  chr13             44215194 44215215  (7970812) + Helitron-4_DR     RC/Helitron           13385  13489 (18379)  672618 *
   496    5.4  0.8  0.0  chr13             44215216 44215345  (7970682) C DNA-2-32_DR       DNA/CMC-EnSpm?       (3167)   5615    5485  672619  
   490    7.5  3.7  0.7  chr13             44215227 44215361  (7970666) + hAT-N39_DR        DNA/hAT-Tip100         1243   1381   (213)  672620 *
   593   11.7  1.0  2.4  chr13             44215243 44215437  (7970590) C DNA-5-4_DR        DNA                   (702)    370     281  672621  
   457   18.4  0.0  3.5  chr13             44215362 44215373  (7970654) + Helitron-4_DR     RC/Helitron           13490  13558 (18310)  672618 *
   256   18.5  2.5 13.0  chr13             44215456 44215603  (7970424) + Mariner-N18_DR    DNA/TcMar-ISRm11         21    109   (503)  672622  
   603   14.2  5.0  0.0  chr13             44216145 44216285  (7969742) C RTEX-2_DR         LINE/RTE-X             (38)   3222    3075  672623  
   363   21.5 14.4  2.7  chr13             44216443 44216609  (7969418) + DIRS-1D-LTR_DR    LTR/Ngaro               187    372   (229)  672624 *
  1988   10.7  8.5  1.1  chr13             44216461 44216801  (7969226) + SINE2-4_DR        SINE/tRNA-V-RTE           6    371     (0)  672625  
   414   10.0  6.2  0.0  chr13             44216880 44216959  (7969068) C RTEX-2_DR         LINE/RTE-X            (288)   2972    2888  672626  
   321    9.8  0.0  3.9  chr13             44217084 44217136  (7968891) C hAT-N81_DR        DNA/hAT-Charlie        (28)    800     750  672627  
   774   21.0  5.2  2.8  chr13             44217164 44217374  (7968653) + Kolobok-N16_DR    DNA/Kolobok?           1027   1242     (0)  672628  
   206   13.6  4.5  0.0  chr13             44218002 44218045  (7967982) + Zisupton-1_DR     DNA/Zisupton           9125   9170   (459)  672629 *
   218   14.3  8.8  0.0  chr13             44218036 44218126  (7967901) C DNA-TA-4_DR       DNA/TcMar            (3618)   6177    6079  672630  
   212   11.9  1.5  0.0  chr13             44218068 44218134  (7967893) + (TAA)n            Simple_repeat             1     68     (0)  672631 *
   256    6.6  0.5  1.4  chr13             44218077 44218290  (7967737) C DNA-1-7_DR        DNA/PIF-Harbinger     (545)    893     682  672632  
   295   15.4  7.7  0.0  chr13             44218711 44218775  (7967252) + Kolobok-N10_DR    DNA/Kolobok             325    394   (249)  672633  
   237   31.5  0.0  1.4  chr13             44218828 44218900  (7967127) C Harbinger-2B_DR   DNA/PIF-Harbinger      (83)   3418    3347  672634  
   982    6.9  0.8  0.0  chr13             44218901 44219031  (7966996) + Kolobok-4N1_DR    DNA/Kolobok-T2            1    132  (1537)  672635 *
  2748   13.8 18.8  0.7  chr13             44219030 44219679  (7966348) + Kolobok-4N1_DR    DNA/Kolobok-T2          489   1255   (414)  672636  
  1026   10.7  0.0  1.3  chr13             44219663 44219813  (7966214) C Penelope-5_DR     LINE/Penelope         (495)   2381    2233  672637 *
  2487    4.3  4.6  1.4  chr13             44219679 44220029  (7965998) C HE2_DR            SINE/tRNA-V-RTE         (0)    363       2  672638  
   215   22.9  4.9  0.0  chr13             44220030 44220077  (7965950) + CryptonV-3_DR     DNA/Crypton-V         15069  15119  (8334)  672639 *
   551   21.4  0.0  1.6  chr13             44220038 44220165  (7965862) + Kolobok-4N1_DR    DNA/Kolobok-T2         1426   1551   (118)  672640  
  1191   15.5  4.5  2.0  chr13             44220228 44220470  (7965557) + Harbinger-N31_DR  DNA/PIF-Harbinger       437    685     (0)  672641  
   309   22.7  0.0  5.3  chr13             44220687 44220765  (7965262) C Harbinger-2N1_DR  DNA/PIF-Harbinger     (634)     79       5  672642  
   217   25.4  4.5  0.0  chr13             44221437 44221503  (7964524) C ANGEL             DNA/Kolobok            (11)    298     229  672643  
   230   17.4  6.5  0.0  chr13             44221623 44221633  (7964394) C EnSpm-N13_DR      DNA/CMC-EnSpm       (13958)   8191    8143  672644  
   241   11.4  0.0  0.0  chr13             44221634 44221668  (7964359) + hAT-N21B_DR       DNA/hAT-Ac              710    744   (557)  672645 *
   687   19.1 11.1  7.1  chr13             44221639 44221909  (7964118) C hAT-N21B_DR       DNA/hAT-Ac             (81)   1220     940  672646  
   210   17.3 15.4  0.0  chr13             44221866 44221917  (7964110) + Ginger1-2_DR      DNA/Ginger-1           2993   3052  (3570)  672647 *
   629   12.1  0.0  4.2  chr13             44221909 44222061  (7963966) + DNA-TA-4_DR       DNA/TcMar              1407   1541  (8254)  672648 *
  1068   12.3 12.3  0.0  chr13             44221928 44222178  (7963849) C EnSpm-N48_DR      DNA/CMC-EnSpm        (1659)   1919    1638  672649  
   909   19.9  0.4  3.6  chr13             44221963 44222217  (7963810) C Zisupton-7_DR     DNA/Zisupton         (4583)  12499   12253  672650 *
   782   12.4  0.0 22.9  chr13             44222105 44222281  (7963746) C Merlin-1_DR       DNA/Merlin           (8900)   1627    1484  672651 *
  1824    9.6  0.0  0.0  chr13             44222310 44222548  (7963479) C HARBINGERN2B_DR   DNA/PIF-Harbinger       (0)    799     561  672652  
   463   14.7  6.0  0.0  chr13             44222650 44222765  (7963262) C DNA-TA-4_DR       DNA/TcMar            (8290)   1505    1383  672653 *
  2114    5.5 11.9  1.6  chr13             44222723 44223058  (7962969) + LOOPERN3B_DR      DNA/Kolobok-T2          680   1049     (0)  672654  
   595   12.8  7.3  2.1  chr13             44223088 44223223  (7962804) C EnSpm-N24_DR      DNA/CMC-EnSpm         (358)    143       1  672655  
  2607   14.3  9.7  0.2  chr13             44223276 44223731  (7962296) C TDR5              DNA/CMC-EnSpm          (32)    499       1  672656  
   416   20.2  7.3  0.0  chr13             44223732 44223849  (7962178) C CryptonV-3_DR     DNA/Crypton-V       (22357)   1096     970  672657  
   335   13.2  3.3  8.1  chr13             44224354 44224390  (7961637) + EnSpm-22N2_DR     DNA/CMC-EnSpm          2247   2330  (3217)  672658  
   368   14.0  0.0  0.9  chr13             44224391 44224498  (7961529) + Merlin-1_DR       DNA/Merlin             1022   1128  (9399)  672659  
   358   11.7  3.0  3.6  chr13             44224393 44224406  (7961621) C Harbinger-N16_DR  DNA/PIF-Harbinger     (401)   3005    2946  672660 *
   500    5.1  2.5  0.8  chr13             44224407 44224525  (7961502) C hAT-N134B_DR      DNA/hAT?               (92)    834     714  672661  
   411   10.2  0.0  3.1  chr13             44224409 44224539  (7961488) + Helitron-2_DR     RC/Helitron           11744  11870 (15542)  672662 *
  1018   20.9  3.7  4.1  chr13             44224424 44225648  (7960379) C Zisupton-6_DR     DNA/Zisupton        (12738)   9378    8424  672663  
   335   13.2  3.3  8.1  chr13             44224499 44224535  (7961492) + EnSpm-22N2_DR     DNA/CMC-EnSpm          2331   2420  (3127)  672658 *
   358   11.7  3.0  3.6  chr13             44224540 44224561  (7961466) C Harbinger-N16_DR  DNA/PIF-Harbinger     (401)   2945    2838  672660  
  1130    0.0  0.0  1.1  chr13             44224933 44225205  (7960822) + EnSpm-N42_DR      DNA/CMC-EnSpm           546    815   (437)  672664 *
  1353   22.5  5.6  7.1  chr13             44225191 44225746  (7960281) + Harbinger-N17_DR  DNA/PIF-Harbinger       306    853   (792)  672665 *
  2326   11.2  2.2  1.1  chr13             44225487 44225848  (7960179) C SINE2-4_DR        SINE/tRNA-V-RTE         (0)    371       6  672666  
  2063   10.8  1.3  4.9  chr13             44225849 44225872  (7960155) C EnSpm-6N1_DR      DNA/CMC-EnSpm        (2649)   6495    6021  672667  
   328   18.3  4.2  1.4  chr13             44226106 44226177  (7959850) C hAT-N103_DR       DNA/hAT-Charlie       (425)    262     189  672668  
   295   26.4  5.6  9.2  chr13             44226572 44226784  (7959243) C hAT-N103_DR       DNA/hAT-Charlie       (409)    278      73  672669 *
   303   25.3  3.4  1.1  chr13             44226703 44226790  (7959237) C Harbinger-N25_DR  DNA/PIF-Harbinger     (338)    238     149  672670  
   200   14.5  8.6  5.0  chr13             44226823 44226857  (7959170) C EnSpm-N13_DR      DNA/CMC-EnSpm        (2141)  20008   19972  672671  
   331   22.9  5.1  2.0  chr13             44226858 44226955  (7959072) C Harbinger-N32_DR  DNA/PIF-Harbinger       (0)    406     306  672672  
   341   19.4  0.4 40.2  chr13             44226986 44227235  (7958792) C hAT-N103_DR       DNA/hAT-Charlie       (436)    251      73  672673 *
   352   32.5  4.1  1.1  chr13             44227076 44227246  (7958781) C Harbinger-N25_DR  DNA/PIF-Harbinger     (257)    319     144  672674 *
   930   14.3 25.6  0.3  chr13             44227241 44227486  (7958541) C Harbinger-N32_DR  DNA/PIF-Harbinger      (98)    308       1  672672  
   220   19.6  9.8  0.0  chr13             44227508 44227558  (7958469) C CR1-18_DR         LINE/L2              (1442)   1986    1931  672675  
  6691   10.9  4.9  8.4  chr13             44227873 44229103  (7956924) + piggyBac-N9_DR    DNA/PiggyBac              1   1191     (0)  672676  
  1459   11.3 15.1  1.6  chr13             44229104 44229378  (7956649) C Harbinger-N32_DR  DNA/PIF-Harbinger      (94)    312       1  672677  
   200   24.2  0.0  8.9  chr13             44230369 44230454  (7955573) + Zisupton-6_DR     DNA/Zisupton           9334   9412 (12704)  672678  
   768    9.1 10.2  1.8  chr13             44230834 44230990  (7955037) + EnSpm-N16_DR      DNA/CMC-EnSpm            33    202     (0)  672679  
   291   21.4 14.3  0.0  chr13             44231097 44231166  (7954861) + DNA-N22_DR        DNA                       1     80   (688)  672680  
  1701   14.8  5.0  1.2  chr13             44231196 44231517  (7954510) + DIRS-4N1-LTR_DR   LTR/Ngaro                21    354     (0)  672681  
   304   15.2  0.0  0.0  chr13             44231518 44231563  (7954464) + DNA-N22_DR        DNA                     130    175   (593)  672682  
   652   17.8 19.6  1.4  chr13             44231613 44231857  (7954170) + hAT-N174_DR       DNA/hAT-Ac                2    290   (449)  672683  
  1791   15.6  1.9  7.1  chr13             44231862 44232233  (7953794) C DIRS-4N1-LTR_DR   LTR/Ngaro               (0)    354       1  672684  
   238   18.8 20.7  1.9  chr13             44232357 44232443  (7953584) + DNA-N22_DR        DNA                     666    768     (0)  672685  
  6891    4.3 13.7  4.8  chr13             44234098 44235162  (7950865) + HATN5_DR          DNA/hAT-Ac                1   1156     (0)  672686  
   220   16.2  0.0  0.0  chr13             44235574 44235610  (7950417) C ENSPM-6_DR        DNA/CMC-EnSpm        (4270)  27471   27436  672687  
   548   20.6 17.3  0.7  chr13             44235632 44235758  (7950269) C SINE2-2_DR        SINE/tRNA-Core-RTE    (138)    191      44  672688  
   918   25.1  5.6 10.1  chr13             44236002 44236485  (7949542) + DNA-1-7_DR        DNA/PIF-Harbinger        82    545   (893)  672689  
   350   11.9  3.1  4.6  chr13             44236486 44236672  (7949355) C EnSpm-N25_DR      DNA/CMC-EnSpm        (2119)   2567    2463  672690  
   269   16.3  2.5  3.0  chr13             44236530 44236702  (7949325) + hAT-N127_DR       DNA/hAT-Charlie        2023   2167  (8149)  672691 *
  1130    0.1  0.0  1.2  chr13             44236568 44236886  (7949141) + EnSpm-N42_DR      DNA/CMC-EnSpm           540    815   (437)  672692  
  1130    0.0  0.0  1.1  chr13             44236645 44237025  (7949002) C EnSpm-N42_DR      DNA/CMC-EnSpm         (437)    815     546  672692  
   860   23.1  2.6 11.7  chr13             44236647 44237703  (7948324) + Zisupton-6_DR     DNA/Zisupton           8392   9362 (12754)  672693 *
  1020   21.0  0.8  0.0  chr13             44237026 44237039  (7948988) C Zisupton-6_DR     DNA/Zisupton        (13207)   8747    8425  672694  
   503    7.0  4.4  0.0  chr13             44237616 44237729  (7948298) + EnSpm-N2_DR       DNA/CMC-EnSpm          2978   3096   (919)  672695  
  3941   17.2  4.2  3.7  chr13             44237756 44238571  (7947456) C hAT-N65_DR        DNA/hAT-Ac              (0)    820       1  672696  
  3970    6.9  3.5  0.5  chr13             44238576 44239116  (7946911) C SINE3-1a          SINE/5S-Deu-L2         (13)    557       1  672697  
   584   21.3  7.8  0.7  chr13             44239144 44239285  (7946742) C ENSPM-6_DR        DNA/CMC-EnSpm        (4409)  27332   27186  672687  
   263   24.1 21.4  0.0  chr13             44239283 44239394  (7946633) + TDR19C            DNA/hAT-Charlie          36    171   (225)  672698 *
   301   22.2 14.1  0.0  chr13             44239302 44239400  (7946627) C hAT-N4C_DR        DNA/hAT-Charlie        (65)    130      18  672699  
   266   30.5  2.1  0.0  chr13             44239526 44239620  (7946407) + EnSpm-N17_DR      DNA/TcMar              5097   5193     (0)  672700  
   733   16.4 17.6  0.0  chr13             44240575 44240733  (7945294) C DNA-3-6_DR        DNA/Zator?              (0)    585     399  672701  
  9561    9.0  2.9  2.2  chr13             44240755 44242209  (7943818) + LOOPER-N5C_DR     DNA/Kolobok-T2            1   1465     (0)  672702  
   465   14.2  0.0 12.0  chr13             44242632 44242737  (7943290) C hAT-N198_DR       DNA/hAT-Charlie       (227)   1172    1079  672703  
   832   11.8 11.3  4.5  chr13             44242738 44242905  (7943122) C DIRS-1-LTR_DR     LTR/Ngaro               (1)    621     443  672704  
   497   11.5 14.2  0.0  chr13             44242962 44243074  (7942953) + Mariner-N38_DR    DNA/TcMar-Tc1           127    255   (292)  672705  
   399   12.9 32.0  0.0  chr13             44242967 44243113  (7942914) C Zisupton-6_DR     DNA/Zisupton         (1020)  21096   20903  672706 *
   448   14.1 13.1  2.1  chr13             44243075 44243091  (7942936) C Dada-tL_DR        DNA/Dada             (8166)   2241    2098  672707  
   223   16.7  1.8  3.6  chr13             44243083 44243109  (7942918) + ENSPM-6_DR        DNA/CMC-EnSpm         21727  21752 (10864)  672708 *
   931   12.5  0.0  0.0  chr13             44243110 44243253  (7942774) + DIRS-1-LTR_DR     LTR/Ngaro                 1    144   (478)  672709  
   359   12.7  0.0  0.0  chr13             44243262 44243316  (7942711) + hAT-N198_DR       DNA/hAT-Charlie         923    977   (422)  672710 *
   385   13.6  0.0  0.0  chr13             44243272 44243330  (7942697) + hAT5-N2_DR        DNA/hAT-hAT5           1349   1407  (1178)  672711  
   351   13.0 13.0  0.0  chr13             44243317 44243330  (7942697) C Mariner-6_DR      DNA/TcMar-Tc1        (1278)    351     274  672712 *
  2480   11.5 30.8  0.4  chr13             44243331 44243966  (7942061) + hAT-N25_DR        DNA/hAT-Ac                1    829     (0)  672713  
  1367    9.5  9.8  0.4  chr13             44243967 44244220  (7941807) + Mariner-N38_DR    DNA/TcMar-Tc1           270    547     (0)  672714  
   281    9.3  0.0  0.0  chr13             44244183 44244225  (7941802) + hAT-N164_DR       DNA/hAT-Tip100         1316   1358   (682)  672715 *
   214   12.8  0.0  2.6  chr13             44244193 44244232  (7941795) + ENSPM-6_DR        DNA/CMC-EnSpm          2708   2746 (29870)  672716 *
  1981   12.9  9.4  0.5  chr13             44244214 44244564  (7941463) C DIRS-1-LTR_DR     LTR/Ngaro             (240)    382       1  672704  
   259   14.8  1.6  4.8  chr13             44244565 44244599  (7941428) C ENSPM-6_DR        DNA/CMC-EnSpm       (10864)  21752   21720  672717 *
   523   10.2 36.7  0.5  chr13             44244561 44244718  (7941309) C hAT-N198_DR       DNA/hAT-Charlie       (343)   1056     842  672703 *
   589   12.3 33.2  0.4  chr13             44244600 44244786  (7941241) C Mariner-N38_DR    DNA/TcMar-Tc1         (292)    255       8  672718  
   504   13.4 24.4  5.2  chr13             44244787 44244812  (7941215) C hAT-N21B_DR       DNA/hAT-Ac            (351)    950     699  672719  
  1431   13.9 17.5  3.0  chr13             44244874 44245193  (7940834) C HE1_DR1           SINE/tRNA-V-RTE        (31)    371       7  672720  
  1349   23.6  7.1 13.4  chr13             44244998 44245613  (7940414) C Helitron-2_DR     RC/Helitron          (3793)  23619   23038  672721 *
  2485   11.6  0.3  0.8  chr13             44245291 44245656  (7940371) C DNA8-17_DR        DNA/hAT-Tip100        (143)   1670    1307  672722  
   565   23.9  0.0 32.6  chr13             44245379 44245695  (7940332) + EnSpm-N11_DR      DNA/CMC-EnSpm          2775   3013  (2340)  672723 *
   234    7.8 13.7  0.0  chr13             44245822 44245872  (7940155) C DNA-N4_DR         DNA                   (302)    740     683  672724 *
   236   12.1  0.0  0.0  chr13             44245838 44245870  (7940157) C Helitron-2_DR     RC/Helitron          (4183)  23229   23197  672725  
   220   14.0  0.0  0.0  chr13             44245871 44245881  (7940146) C EnSpm-N10_DR      DNA/CMC-EnSpm        (2083)   7211    7176  672726  
   441   22.6  0.5 12.7  chr13             44246065 44246289  (7939738) C ERV1-N3-I_DR      LTR/ERV1              (824)   3767    3593  672727 *
   678   22.2  0.1  3.0  chr13             44246066 44246651  (7939376) + Zisupton-7_DR     DNA/Zisupton          11376  11535  (5547)  672728 *
   683   19.3  0.0  8.6  chr13             44246132 44246139  (7939888) + (TG)n             Simple_repeat             1    104   (735)  672729  
   270   27.5  5.7  6.0  chr13             44246140 44247001  (7939026) C EnSpm-21_DR       DNA/CMC-EnSpm        (2172)   6978    6120  672730 *
   363   23.1  0.7  6.4  chr13             44246317 44246464  (7939563) C Polinton-1_DR     DNA/Maverick          (746)  17739   17600  672731  
   327   26.7 11.8  2.6  chr13             44246465 44246793  (7939234) C EnSpm-21_DR       DNA/CMC-EnSpm        (2175)   6975    6177  672732 *
   586   21.3  0.0  0.0  chr13             44246548 44246721  (7939306) C ERV1-N3-I_DR      LTR/ERV1              (824)   3767    3594  672733  
   337   32.7  0.0  1.6  chr13             44246578 44246603  (7939424) C Zisupton-6_DR     DNA/Zisupton        (13354)   8762    8559  672734 *
   865   19.2  0.2 10.0  chr13             44246604 44246932  (7939095) C DNA-N43_DR        DNA/TcMar-Fot1        (333)    721     532  672735  
   452   20.8  0.4  8.4  chr13             44246698 44247009  (7939018) C ERV1-N3-I_DR      LTR/ERV1              (810)   3781    3590  672733 *
   420   21.9  0.0  7.7  chr13             44246794 44247049  (7938978) + Zisupton-7_DR     DNA/Zisupton          11377  11534  (5548)  672736 *
   312   25.9  5.0  6.9  chr13             44246887 44247106  (7938921) C Polinton-1_DR     DNA/Maverick          (738)  17747   17532  672737 *
   337   32.7  0.0  1.6  chr13             44246933 44246950  (7939077) C Zisupton-6_DR     DNA/Zisupton        (13354)   8558    8396  672734  
   683   19.3  0.0  8.6  chr13             44247002 44247049  (7938978) + (TG)n             Simple_repeat           105    839     (0)  672729  
   697    1.2  0.0  0.0  chr13             44247430 44247509  (7938518) C Tc1-6_DR          DNA/TcMar-Tc1           (0)   1203    1124  672738  
  2498    5.8  6.3  1.5  chr13             44247510 44247891  (7938136) C hAT-N107_DR       DNA/hAT-Ac              (3)   1005     606  672739  
   610   20.0  0.0  3.5  chr13             44247896 44247931  (7938096) C Merlin-2_DR       DNA/Merlin           (2714)  11207   11177  672740  
  3017    3.6  0.0  1.4  chr13             44247932 44248293  (7937734) + DNA-X-4B_DR       DNA                       1    357    (64)  672741  
   523    5.7 59.0  0.0  chr13             44248319 44248440  (7937587) C hAT-N64_DR        DNA/hAT-Ac           (1020)    569     376  672742 *
  1112   11.1  3.1  3.1  chr13             44248396 44248591  (7937436) C Tc1-6_DR          DNA/TcMar-Tc1          (39)   1164     969  672738  
  2020   10.6  1.3  0.3  chr13             44248608 44248911  (7937116) C TDR2              DNA/TcMar-Tc1         (577)    360      54  672743  
 10232    3.7  4.3  5.9  chr13             44249762 44251216  (7934811) C hAT-N35_DR        DNA/hAT-Ac              (0)   1433       1  672744  
   383    7.8  0.0  0.0  chr13             44251263 44251313  (7934714) + TDR12             DNA                       1     51   (191)  672745  
   766   15.6  4.6  2.5  chr13             44252419 44252615  (7933412) C hAT-N21B_DR       DNA/hAT-Ac             (81)   1220    1020  672746  
   324   20.0  3.3  5.7  chr13             44252461 44252640  (7933387) + ENSPM-6_DR        DNA/CMC-EnSpm          2327   2502 (30114)  672747 *
   224   17.8  1.9 16.3  chr13             44252585 44252745  (7933282) C CryptonV-N4_DR    DNA/Crypton-V        (8512)   4981    4841  672748 *
   561   16.4 18.9  2.1  chr13             44252611 44252816  (7933211) + DNA2-7_DR         DNA                    2372   2611  (7039)  672749 *
  1901    5.5 23.3  1.2  chr13             44252652 44253003  (7933024) C Mariner-N38_DR    DNA/TcMar-Tc1          (66)    481      53  672750  
   250   10.8 21.1  2.2  chr13             44253310 44253385  (7932642) + DNA-2-30_DR       DNA                       1     90   (298)  672751  
  5496    9.5  4.3 13.7  chr13             44253414 44254473  (7931554) C LOOPERN5_DR       DNA/Kolobok-T2          (0)   1237     265  672752  
  4185   11.3  9.1  1.9  chr13             44254466 44255220  (7930807) + HATN13_DR         DNA/hAT-Ac              174    982   (137)  672753 *
   595   14.9  4.5 12.1  chr13             44255150 44255369  (7930658) + IS3EU-4_DR        DNA/IS3EU              9249   9453  (5576)  672754 *
  5533    7.2  4.0  5.6  chr13             44255370 44256288  (7929739) + HATN13B_DR        DNA/hAT-Ac                1    905     (0)  672755  
  1362    9.8  3.4  6.0  chr13             44256289 44256527  (7929500) + IS3EU-4_DR        DNA/IS3EU              9446   9678  (5351)  672756  
   715   14.1 12.7  0.0  chr13             44256961 44257102  (7928925) C TDR7              DNA                     (1)    540     381  672757 *
   994   13.2  3.6  0.0  chr13             44257100 44257265  (7928762) C Mariner-N14_DR    DNA/TcMar-Tigger      (341)    239      68  672758  
   201   15.2  0.0  0.0  chr13             44257292 44257324  (7928703) C Merlin-2_DR       DNA/Merlin           (9017)   4904    4872  672759 *
  6535    7.9 19.6  0.1  chr13             44257303 44258320  (7927707) + TC1DR3            DNA/TcMar-Tc1             9   1225     (0)  672760  
   244   18.6  0.0  0.0  chr13             44258286 44258328  (7927699) C DNA8-26_DR        DNA                  (2990)   1540    1498  672761 *
   661   15.6 12.1  9.1  chr13             44258351 44258639  (7927388) C TDR7              DNA                    (65)    472       1  672757  
   282   13.2  0.0  3.8  chr13             44258605 44258659  (7927368) + Merlin-2_DR       DNA/Merlin             7739   7791  (6130)  672762 *
   240   10.4  0.0 12.8  chr13             44258827 44258914  (7927113) + hAT-25_DR         DNA/hAT-Charlie        2247   2324    (76)  672763 *
   314    8.6  0.0  2.9  chr13             44258844 44258915  (7927112) + Kolobok-3_DR      DNA/Kolobok-T2         2444   2513  (3453)  672764 *
   566   13.0  0.8  0.0  chr13             44258868 44259016  (7927011) + Zisupton-6_DR     DNA/Zisupton           8424   8811 (13305)  672765  
  1151   10.8  0.4  6.3  chr13             44259017 44259252  (7926775) + Kolobok-4_DR      DNA/Kolobok-T2         4966   5188  (1443)  672766  
   320   16.1  0.0  5.6  chr13             44259155 44259305  (7926722) C CryptonV-N5_DR    DNA/Crypton-V       (15270)   9267    9125  672767 *
   381   13.8  3.1  3.9  chr13             44259189 44259316  (7926711) + CryptonV-N5_DR    DNA/Crypton-V         11490  11616 (12921)  672768 *
   883    4.3  0.4  2.7  chr13             44259253 44259287  (7926740) C EnSpm-N13_DR      DNA/CMC-EnSpm        (4433)  17712   17561  672769  
   866   16.3 15.0  3.4  chr13             44259742 44260008  (7926019) C CryptonV-N6_DR    DNA/Crypton-V           (0)    562     266  672770  
   233   20.1  1.2  7.4  chr13             44259989 44260074  (7925953) + DNA-N43_DR        DNA/TcMar-Fot1          697    777   (277)  672771 *
   418   10.0  1.1  4.4  chr13             44260216 44260309  (7925718) C DNA-X-3_DR        DNA                  (1291)    183      93  672772  
   734   14.2  0.0  3.4  chr13             44260470 44260622  (7925405) C EnSpm-N4B_DR      DNA/CMC-EnSpm?          (1)    219      72  672773  
   676   10.1  0.0  0.0  chr13             44260629 44260723  (7925304) + EnSpm-N3C_DR      DNA/CMC-EnSpm             1     95   (188)  672774  
  6655    4.5  3.9  0.1  chr13             44260724 44261552  (7924475) C HarbingerN4_DR    DNA/PIF-Harbinger       (0)    860       1  672775  
  5002    4.7  0.2  0.9  chr13             44261599 44262241  (7923786) C EnSpm-N23_DR      DNA/CMC-EnSpm           (0)    638       1  672776  
   561   14.2  5.3  0.8  chr13             44262242 44262348  (7923679) + EnSpm-N3C_DR      DNA/CMC-EnSpm           160    271    (12)  672777  
   326   10.4  4.2  3.3  chr13             44262759 44262877  (7923150) + Gypsy-31-LTR_DR   LTR/Gypsy                37    156   (798)  672778 *
   422    8.4  0.0  3.7  chr13             44262779 44262889  (7923138) C Zisupton-7_DR     DNA/Zisupton        (12369)   4713    4607  672779  
   259   14.1  0.6 22.4  chr13             44262793 44262966  (7923061) + Polinton-1_DR     DNA/Maverick          17595  17737   (748)  672780 *
   627   19.5  7.5  0.0  chr13             44263351 44263506  (7922521) C Merlin-N3_DR      DNA/Merlin              (2)    253      86  672781  
  1833    6.5  4.5  6.2  chr13             44263507 44263836  (7922191) + HATN1_DR          DNA/hAT                   1    325   (102)  672782  
   581   19.2  6.5  7.8  chr13             44263788 44263956  (7922071) + DNA2-16_DR        DNA                    7994   8160  (9891)  672783 *
   524   19.7  0.6 41.7  chr13             44263803 44264116  (7921911) C EnSpm-N11_DR      DNA/CMC-EnSpm        (2352)   3001    2779  672784 *
  2520    6.8  4.2  2.2  chr13             44263838 44264197  (7921830) + SINE2-3_DR        SINE/tRNA-V-RTE           1    367     (1)  672785  
   871   11.3  5.6  0.0  chr13             44264072 44264213  (7921814) + HATN17_DR         DNA/hAT-Tip100          345    494  (1053)  672786 *
   827    8.8  0.0  0.0  chr13             44264196 44264309  (7921718) + HATN1_DR          DNA/hAT                 314    427     (0)  672787 *
   644   15.5  4.7  5.9  chr13             44264214 44264241  (7921786) C Polinton-1N1_DR   DNA/Maverick        (14151)   1317    1150  672788 *
   202   15.6 13.3  0.0  chr13             44264307 44264351  (7921676) C Merlin-N3_DR      DNA/Merlin            (159)     96      46  672781  
  1766   10.1  2.9  9.4  chr13             44264352 44264667  (7921360) + LOOPERN4B_DR      DNA/Kolobok-T2            1    297   (206)  672789  
  1311    8.7  1.6  0.0  chr13             44264670 44264841  (7921186) + Gypsy-187_DR-LTR  LTR/Gypsy               201    375   (627)  672790  
  3116    3.1 12.9  0.0  chr13             44264842 44265260  (7920767) C DNA-8-11_DR       DNA/hAT-Ac              (0)    961     489  672791  
  1612   15.4 30.0  3.8  chr13             44265261 44265387  (7920640) C EnSpm-3_DR        DNA/CMC-EnSpm        (6806)   1642     959  672792  
  3439    7.8 12.5  1.1  chr13             44265388 44265957  (7920070) + Gypsy-187_DR-LTR  LTR/Gypsy               368   1001     (1)  672790  
   494    9.3  4.0  0.0  chr13             44265958 44266032  (7919995) C Kolobok-1N2_DR    DNA/Kolobok-T2        (481)    209     132  672793  
   304   10.2  0.0  0.0  chr13             44266088 44266136  (7919891) C Merlin-N3_DR      DNA/Merlin            (206)     49       1  672781  
   667   18.1 20.9  2.3  chr13             44266277 44266496  (7919531) + hAT-N133_DR       DNA/hAT-Ac              105    364   (259)  672794  
   253   21.9  0.0  0.0  chr13             44266509 44266572  (7919455) C ASAT_CY           Satellite             (111)    151      88  672795  
   461   16.9  7.6  6.4  chr13             44266679 44266849  (7919178) C EnSpm-N21_DR      DNA/CMC-EnSpm         (106)    373     201  672796  
  1645   14.9 17.7  0.0  chr13             44266878 44267205  (7918822) C HarbingerN6_DR    DNA/PIF-Harbinger       (0)    393       8  672797  
  1148   18.4  3.0  3.4  chr13             44267209 44267549  (7918478) C HarbingerN6_DR    DNA/PIF-Harbinger    (2005)    298       3  672798  
  1083   20.4  3.1  2.4  chr13             44267550 44267902  (7918125) C HarbingerN6_DR    DNA/PIF-Harbinger    (1975)    328       3  672799  
  1108   15.8  2.2  0.5  chr13             44267903 44268083  (7917944) C HarbingerN6_DR    DNA/PIF-Harbinger     (209)    184       1  672800  
   414   18.2  7.1  0.0  chr13             44268084 44268174  (7917853) C EnSpm-N21_DR      DNA/CMC-EnSpm         (298)    181      84  672796  
   226   17.0  0.0 14.3  chr13             44268254 44268349  (7917678) + Tx1-25_DR         LINE/L1-Tx1            5358   5441     (1)  672801  
  1654   11.3  1.2  0.0  chr13             44269150 44269397  (7916630) + Kolobok-N2_DR     DNA/Kolobok-T2            1    251  (1120)  672802  
   308    2.3  0.0  6.8  chr13             44269460 44269506  (7916521) C EnSpm-N13_DR      DNA/CMC-EnSpm       (13967)   8182    8139  672803  
   288   15.1  0.0  1.9  chr13             44269461 44269514  (7916513) + Helitron-N3_DR    RC/Helitron            1532   1584  (1432)  672804 *
  3376   10.0  0.8  0.6  chr13             44269471 44270004  (7916023) C Mariner-N38_DR    DNA/TcMar-Tc1           (0)    547      13  672805  
   277    5.9  0.0  0.0  chr13             44269988 44270021  (7916006) C Helitron-4_DR     RC/Helitron         (18302)  13566   13533  672806 *
   431    0.0  0.0  0.0  chr13             44270004 44270050  (7915977) C Mariner-N38_DR    DNA/TcMar-Tc1         (500)     47       1  672807  
   390    2.2  0.0  0.0  chr13             44270011 44270055  (7915972) C hAT-N21B_DR       DNA/hAT-Ac            (547)    754     710  672808 *
   285   10.4  2.1  0.0  chr13             44270014 44270061  (7915966) + EnSpm-N13_DR      DNA/CMC-EnSpm         19571  19619  (2530)  672809 *
   445   25.5  5.6  2.5  chr13             44270036 44270069  (7915958) C EnSpm-6N1_DR      DNA/CMC-EnSpm        (6838)   2398    2163  672810  
   461   22.5  7.2  1.9  chr13             44270070 44270264  (7915763) + HATN1_DR          DNA/hAT                 223    427     (0)  672811  
   770   20.1  0.3  0.1  chr13             44270306 44270322  (7915705) + Zisupton-6_DR     DNA/Zisupton           8392   8405 (13711)  672812  
   985    0.7  0.0  0.7  chr13             44270323 44270467  (7915560) C DNA-2-32_DR       DNA/CMC-EnSpm?       (3149)   5633    5490  672813 *
  1076    3.6  0.2  1.2  chr13             44270339 44271239  (7914788) + EnSpm-N42_DR      DNA/CMC-EnSpm           545   1956  (1622)  672814  
   770   20.1  0.3  0.1  chr13             44270468 44271043  (7914984) + Zisupton-6_DR     DNA/Zisupton           8406   8910 (13206)  672812 *
   667   17.1  0.8 24.8  chr13             44271152 44271713  (7914314) + (TGGA)n           Simple_repeat             1    427     (0)  672815  
   406   30.7  5.0  4.0  chr13             44271285 44271715  (7914312) C hAT-N22_DR        DNA/hAT-Ac            (574)   1164     378  672816 *
  1207   15.9  1.0  0.0  chr13             44271716 44271916  (7914111) + hATN-28_DRe       DNA/hAT-Charlie           1    203     (0)  672817  
   392   11.3  5.7  0.0  chr13             44271996 44272101  (7913926) + DNA8-25_DR        DNA                     582    693  (3274)  672818  
   327   17.2 15.3  5.0  chr13             44272011 44272263  (7913764) C DNA6-6_DR         DNA                  (3858)   7423    7165  672819 *
   493   12.0  2.4  2.4  chr13             44272243 44272327  (7913700) + Penelope-1_DR     LINE/Penelope          3772   3856   (590)  672820 *
   570    7.3  2.4  0.0  chr13             44272260 44272341  (7913686) + hAT-N137_DR       DNA/hAT-Ac             2631   2714   (857)  672821 *
  1213   15.4  0.9  9.6  chr13             44272328 44272643  (7913384) C EnSpm-N21_DR      DNA/CMC-EnSpm         (188)    291       1  672822  
   519   14.0  3.2  0.0  chr13             44272342 44272352  (7913675) + TE-X-7_DR         LINE?/Penelope?         201    296   (543)  672823 *
   480   10.5  3.7 13.0  chr13             44272353 44272368  (7913659) + EnSpm-N11_DR      DNA/CMC-EnSpm          3728   3827  (1526)  672824  
   878   19.5  1.7  4.8  chr13             44272715 44272729  (7913298) C hAT-N29_DR        DNA/hAT-Tip100        (186)   1394    1345  672825  
   917   13.4  0.6  5.5  chr13             44272730 44272902  (7913125) + DNA9-6_DR         DNA                    4430   4594  (3290)  672826 *
  2578    7.0  4.5  0.8  chr13             44272767 44273124  (7912903) C SINE2-4_DR        SINE/tRNA-V-RTE         (0)    371       1  672827  
   878   19.5  1.7  4.8  chr13             44272903 44272951  (7913076) C hAT-N29_DR        DNA/hAT-Tip100        (186)   1344    1165  672825 *
   290   21.9  1.2  7.6  chr13             44273068 44273151  (7912876) C EnSpm-N44_DR      DNA/CMC-EnSpm        (3174)   5478    5400  672828 *
   831    9.6  1.4  1.4  chr13             44273125 44273272  (7912755) + DNA-TA-2_DR       DNA/CMC-EnSpm            31    178    (18)  672829  
  1766    4.9  0.0  0.0  chr13             44273682 44273907  (7912120) C Mariner-N38_DR    DNA/TcMar-Tc1         (321)    226       1  672830  
   250   17.0  0.0  0.0  chr13             44273866 44273912  (7912115) + MuDR-2_DR         DNA/MULE-MuDR         18076  18122  (5811)  672831 *
   274   10.8  0.0  0.0  chr13             44273908 44273944  (7912083) C CryptonV-N5_DR    DNA/Crypton-V       (21150)   3387    3351  672832 *
   831    5.4  0.0  2.7  chr13             44273919 44274033  (7911994) C TDR3              DNA/hAT-Charlie        (81)    112       1  672833  
   676   22.8  3.2  0.0  chr13             44274041 44274056  (7911971) + DNA2-16_DR        DNA                    5730   5799 (12252)  672834  
   873   10.5  0.8  0.0  chr13             44274057 44274180  (7911847) C TDR17B            DNA/Sola-1            (773)    773     649  672835  
   676   22.8  3.2  0.0  chr13             44274181 44274198  (7911829) + DNA2-16_DR        DNA                    5800   5892 (12159)  672834  
  1669    8.0  0.9  0.4  chr13             44277636 44277861  (7908166) + SINE2-4_DR        SINE/tRNA-V-RTE         121    347    (24)  672836  
   739   14.9  0.0  7.1  chr13             44278197 44278362  (7907665) + DNA11TA1B_DR      DNA/CMC-EnSpm             1    155    (48)  672837  
  2594    5.8  0.3  0.0  chr13             44278386 44278710  (7907317) + TC1DR3            DNA/TcMar-Tc1           900   1225     (0)  672838  
   235   18.0  0.0  8.9  chr13             44279360 44279379  (7906648) + hAT-N21B_DR       DNA/hAT-Ac              689    744   (557)  672839  
   235   14.6  2.4  0.0  chr13             44279380 44279420  (7906607) + hAT5-N2_DR        DNA/hAT-hAT5           1128   1169  (1416)  672840 *
   246   11.9  0.0  2.4  chr13             44279385 44279427  (7906600) + hAT-N164_DR       DNA/hAT-Tip100          828    869  (1171)  672841  
   529   14.3  0.0  0.0  chr13             44279428 44279518  (7906509) C EnSpm-16_DR       DNA/CMC-EnSpm        (1123)   8661    8571  672842  
   241   20.0  0.0  0.0  chr13             44279517 44279566  (7906461) C DNA6-10_DR        DNA                  (1502)   5204    5155  672843 *
   233   17.5  0.0  0.0  chr13             44279611 44279650  (7906377) C DNA6-10_DR        DNA                  (3432)   3274    3235  672844 *
  1112   12.6 10.6  0.0  chr13             44279646 44279844  (7906183) C HarbingerN1_DR    DNA/PIF-Harbinger     (430)    220       1  672845  
   563    9.9  0.0  0.0  chr13             44279845 44279925  (7906102) + DNA-X-6_DR        DNA                    1203   1283    (50)  672846  
  2652    6.6  0.0  0.8  chr13             44279938 44280291  (7905736) C hAT-N127_DR       DNA/hAT-Charlie      (4509)   5807    5457  672847  
   243   13.2  0.0  0.0  chr13             44280293 44280330  (7905697) + DNA-X-6_DR        DNA                    1295   1332     (1)  672848  
  3138   14.6  9.2  0.9  chr13             44280405 44281014  (7905013) C HarbingerN2_DR    DNA/PIF-Harbinger       (0)    674      15  672849  
   874   10.2  0.0  2.3  chr13             44281022 44281152  (7904875) + HARBINGERN2B_DR   DNA/PIF-Harbinger       202    329   (470)  672850  
  2819    6.4  4.3 20.8  chr13             44281153 44281701  (7904326) + DNA14-5-1_DR      DNA                       1    474   (219)  672851  
  8618    6.2  0.3  0.9  chr13             44281702 44282833  (7903194) C Harbinger-4N1C_DR DNA/PIF-Harbinger       (0)   1206      82  672852  
  1582    7.3  0.9  1.4  chr13             44282854 44283076  (7902951) + DNA14-5-1_DR      DNA                     472    693     (0)  672853  
  2340   11.0  1.5  0.0  chr13             44283123 44283458  (7902569) + HARBINGERN2B_DR   DNA/PIF-Harbinger       459    799     (0)  672854  
   367   22.7  0.8  5.8  chr13             44284113 44284176  (7901851) + (CA)n             Simple_repeat             1    137   (120)  672855  
   441   24.2  0.7  0.0  chr13             44284177 44284329  (7901698) + Polinton-1_DR     DNA/Maverick          17601  17754   (731)  672856  
   367   22.7  0.8  5.8  chr13             44284330 44284383  (7901644) + (CA)n             Simple_repeat           138    257     (0)  672855  
   220   22.4  0.0  0.0  chr13             44284333 44284390  (7901637) C Dada-tL_DR        DNA/Dada             (1284)   9123    9066  672857 *
   306   24.3  1.8  5.4  chr13             44284384 44284413  (7901614) + ERV1-N3-I_DR      LTR/ERV1               3587   3780   (811)  672858  
   559   26.9  1.4  2.3  chr13             44284452 44284588  (7901439) + (CA)n             Simple_repeat             1    168    (62)  672859  
   212    8.5  0.0  0.0  chr13             44284589 44284635  (7901392) C Helitron-2_DR     RC/Helitron          (3768)  23644   23598  672860  
   559   26.9  1.4  2.3  chr13             44284636 44284684  (7901343) + (CA)n             Simple_repeat           169    230     (0)  672859  
   688   21.5  1.0  8.7  chr13             44284756 44284954  (7901073) + DNA-N43_DR        DNA/TcMar-Fot1          535    719   (335)  672861 *
   788   15.1  0.7 17.1  chr13             44284808 44285020  (7901007) + ERV1-N3-I_DR      LTR/ERV1               3595   3762   (829)  672862  
   284   17.4  1.3  9.5  chr13             44284864 44285022  (7901005) + ENSPM-6_DR        DNA/CMC-EnSpm         31653  31799   (817)  672863 *
   290   17.6  2.1  5.6  chr13             44284883 44285068  (7900959) + (CA)n             Simple_repeat             1    180     (0)  672864  
   274    9.8  2.4  0.0  chr13             44285104 44285144  (7900883) C CryptonV-N6_DR    DNA/Crypton-V         (281)    281     240  672865 *
   880   21.1  6.4  0.0  chr13             44285115 44285150  (7900877) C Merlin-1_DR       DNA/Merlin           (1555)   8972    8756  672866  
  1010   16.1  0.6  0.0  chr13             44285151 44285318  (7900709) C SINE2-4_DR        SINE/tRNA-V-RTE       (125)    246      78  672867  
   475    7.4  9.8  1.1  chr13             44285315 44285396  (7900631) C CryptonV-N6_DR    DNA/Crypton-V         (379)    183      95  672865 *
   774   24.8 23.0  0.9  chr13             44285832 44286096  (7899931) + ERVN1-LTR_DR      LTR                       1    323    (22)  672868  
   224   16.2  7.2  1.4  chr13             44286279 44286347  (7899680) C Kolobok-N5_DR     DNA/Kolobok-T2?         (0)    485     413  672869  
   404   18.1  0.0  1.4  chr13             44286348 44286420  (7899607) + Harbinger-4N1B_DR DNA/PIF-Harbinger         1     72  (1091)  672870  
   249    9.5  1.6  0.0  chr13             44286408 44286470  (7899557) + CryptonV-N4_DR    DNA/Crypton-V          3953   4016  (9477)  672871 *
   276    0.0  0.0  0.0  chr13             44286418 44286483  (7899544) C DNA-6-N2_DR       DNA                   (779)   4277    4212  672872 *
   524    9.1  0.6  1.2  chr13             44286431 44286597  (7899430) + (TTA)n            Simple_repeat             1    166     (0)  672873  
   247   15.1  0.7 12.3  chr13             44286495 44286540  (7899487) + DNA-6-N2_DR       DNA                     773    853  (4203)  672874 *
   256   16.2  4.3  1.4  chr13             44286541 44286592  (7899435) + L1-11_DR          LINE/L1                5743   5796  (1528)  672875  
  8486    0.1  0.1  0.0  chr13             44286593 44287552  (7898475) + Gypsy39-LTR_DR    LTR/Gypsy                 1    961     (0)  672876  
   247   15.1  0.7 12.3  chr13             44286610 44286630  (7899397) + DNA-6-N2_DR       DNA                     854    894  (4162)  672874 *
   746   20.8  8.2  5.0  chr13             44287628 44287664  (7898363) C hAT-N29_DR        DNA/hAT-Tip100        (148)   1432    1241  672877  
   797   18.3  3.7  2.3  chr13             44287665 44287682  (7898345) + MuDR-2_DR         DNA/MULE-MuDR         18818  18888  (5045)  672878  
   835   16.5  0.6  1.2  chr13             44287683 44287848  (7898179) C hAT-N127_DR       DNA/hAT-Charlie      (3159)   7157    6993  672879 *
  2686    8.1  0.6  0.3  chr13             44287706 44288063  (7897964) C SINE2-3_DR        SINE/tRNA-V-RTE         (0)    368      10  672880  
  2031   18.5  3.7  5.6  chr13             44287707 44288251  (7897776) + DNA9-3_DR         DNA/MULE-MuDR?         1324   1858  (9521)  672881 *
   797   18.3  3.7  2.3  chr13             44287849 44287882  (7898145) + MuDR-2_DR         DNA/MULE-MuDR         18889  19038  (4895)  672878 *
   746   20.8  8.2  5.0  chr13             44287883 44287896  (7898131) C hAT-N29_DR        DNA/hAT-Tip100        (148)   1240    1156  672877  
   212   19.6  0.0  2.0  chr13             44288163 44288266  (7897761) + DNA-6-N2_DR       DNA                    4208   4309   (747)  672882 *
   267    7.9  0.0  1.6  chr13             44288199 44288262  (7897765) C hAT-N178B_DR      DNA/hAT-Ac           (1692)    191     129  672883  
   246   16.7  5.6  0.0  chr13             44288263 44288286  (7897741) + DNA-TA-4_DR       DNA/TcMar              6077   6169  (3626)  672884  
   221   21.5  0.0 10.6  chr13             44288401 44288473  (7897554) + hAT-N47C_DR       DNA/hAT-Tip100         1174   1239  (1220)  672885  
   368   24.6  0.0  8.1  chr13             44289115 44289207  (7896820) C DNA-N19_DR        DNA                   (524)    139      54  672886  
  2166    3.9  0.4  0.0  chr13             44289237 44289490  (7896537) + Harbinger-4N1C_DR DNA/PIF-Harbinger         1    255   (951)  672887 *
  2729    7.1  3.6  0.8  chr13             44289482 44289865  (7896162) + Harbinger-4N1C_DR DNA/PIF-Harbinger       812   1206     (0)  672888  
   314    4.3  2.4  0.0  chr13             44289902 44289984  (7896043) C EnSpm-6N1_DR      DNA/CMC-EnSpm        (7679)   1557    1468  672889 *
   381    4.0  3.8  6.4  chr13             44289926 44290005  (7896022) C Mariner-N5C_DR    DNA/TcMar            (5651)   2270    2193  672890  
   216    3.0 12.1  0.0  chr13             44289977 44290009  (7896018) + TC1DR3B           DNA/TcMar-Tc1           361    397   (492)  672891 *
  1900    8.3  1.6  0.0  chr13             44290011 44290264  (7895763) + TC1DR3            DNA/TcMar-Tc1           847   1104   (121)  672892  
   520   16.2  0.0  0.0  chr13             44290284 44290382  (7895645) + Mariner-N38_DR    DNA/TcMar-Tc1           380    478    (69)  672893  
   250   18.3  0.0  2.8  chr13             44290567 44290639  (7895388) C ENSPM-6_DR        DNA/CMC-EnSpm       (29844)   2772    2702  672894 *
  1167    7.5  1.6  1.1  chr13             44290635 44290823  (7895204) + Mariner-N38_DR    DNA/TcMar-Tc1           272    461    (86)  672895  
  1125   14.6 10.0  7.2  chr13             44290641 44290979  (7895048) C Merlin-1_DR       DNA/Merlin           (8631)   1896    1549  672896 *
   995   13.8  9.2  0.0  chr13             44290877 44291094  (7894933) C MuDR-2_DR         DNA/MULE-MuDR        (7496)  16437   16200  672897 *
  1156    7.1  5.4  0.0  chr13             44290918 44291101  (7894926) C Helitron-N3B_DR   RC/Helitron          (4147)   2457    2264  672898  
  4227   11.6 14.6  4.0  chr13             44291111 44291971  (7894056) + hAT-N34_DR        DNA/hAT-Ac                1    949     (0)  672899  
   579   18.1 10.4  6.4  chr13             44292326 44292537  (7893490) + DNAX-16_DR        DNA                      55    274   (149)  672900  
   211   15.9 15.9  0.0  chr13             44292602 44292645  (7893382) + DNAX-16_DR        DNA                     373    423     (0)  672901  
  4637    9.4  2.4  0.6  chr13             44293115 44293818  (7892209) C TC1DR2            DNA/TcMar-Tc1         (159)    717       1  672902  
   357   20.2  1.3  0.0  chr13             44293749 44293827  (7892200) C DNA8-25_DR        DNA                  (3044)    923     844  672903 *
  1584   11.4  6.7  0.7  chr13             44293949 44294231  (7891796) C TDR24             DNA                   (143)    301       2  672904  
  3746    6.4  8.0  0.2  chr13             44294544 44295109  (7890918) + TC1DR2            DNA/TcMar-Tc1            23    632   (244)  672905  
   269   15.7  3.6  3.6  chr13             44295716 44295777  (7890250) + DNA-1-7_DR        DNA/PIF-Harbinger       610    752   (686)  672906  
   483    4.4  0.0 18.1  chr13             44295778 44295888  (7890139) C DNA-6-N2_DR       DNA                   (752)   4304    4211  672907  
   269   15.7  3.6  3.6  chr13             44295889 44295907  (7890120) + DNA-1-7_DR        DNA/PIF-Harbinger       753    801   (637)  672906  
   203   18.1  0.9  0.9  chr13             44295976 44296024  (7890003) C L1-119_DR         LINE/L1              (4039)   1238    1136  672908  
   214    7.4  0.0  0.0  chr13             44296025 44296078  (7889949) C hAT-10_DR         DNA/hAT-Tip100       (4303)    177     124  672909  
   206   12.1  0.0  0.0  chr13             44296086 44296118  (7889909) + CryptonV-N3_DR    DNA/Crypton-V          1243   1275 (19388)  672910  
   353   14.9  5.6  0.7  chr13             44296510 44296651  (7889376) + ERV1-N3-I_DR      LTR/ERV1               3583   3731   (860)  672911  
   270   22.1  5.3  1.4  chr13             44296555 44296687  (7889340) C ENSPM-6_DR        DNA/CMC-EnSpm       (17674)  14942   14805  672912 *
   420    8.1 26.7  1.6  chr13             44296802 44296902  (7889125) + ANGEL             DNA/Kolobok               1    126   (183)  672913  
  3189    4.4  0.0  0.2  chr13             44297046 44297459  (7888568) C DNA-2-30B_DR      DNA                     (0)    413       1  672914  
   324    4.9  0.0  0.0  chr13             44297504 44297544  (7888483) + Mariner-N34_DR    DNA/TcMar-ISRm11        100    140   (972)  672915  
   780    8.7  0.0  6.0  chr13             44297576 44297698  (7888329) + Mariner-N34_DR    DNA/TcMar-ISRm11        355    470   (642)  672916  
   298    8.5  0.2  0.0  chr13             44297680 44297830  (7888197) C Mariner-N5C_DR    DNA/TcMar            (6364)   1557    1411  672917 *
   558    8.4  0.0  0.0  chr13             44297713 44297914  (7888113) + ZFERV-2-I_DR      LTR/ERV1                682    883  (9681)  672918 *
   972    2.1  0.1  0.8  chr13             44297728 44298085  (7887942) + EnSpm-N42_DR      DNA/CMC-EnSpm           546   1102  (8134)  672919  
   553   20.8  0.0  0.0  chr13             44297747 44298093  (7887934) C Zisupton-6_DR     DNA/Zisupton        (13266)   8850    8504  672920 *
   298   20.5  0.0  4.3  chr13             44297915 44297995  (7888032) C Penelope-1_DR     LINE/Penelope         (272)   4152    3896  672921 *
   461   15.6  3.9  0.0  chr13             44298194 44298270  (7887757) + Mariner-N34_DR    DNA/TcMar-ISRm11        493    572   (540)  672922 *
  2459    8.6  7.2  3.4  chr13             44298267 44298721  (7887306) + DNA8-4A_DR        DNA/hAT-Charlie         447    918     (1)  672923  
  2814   10.0  5.5  0.0  chr13             44298722 44299190  (7886837) + Mariner-N34_DR    DNA/TcMar-ISRm11        618   1112     (0)  672924  
  1114    9.8  0.5 11.1  chr13             44299191 44299405  (7886622) + Mariner-N45_DR    DNA/TcMar-ISRm11        535    727   (485)  672925  
  2031    7.3 24.5  0.0  chr13             44299407 44299733  (7886294) + DNA-2-2_DR        DNA                       1    407     (0)  672926  
   515    9.0  0.0  0.0  chr13             44300035 44300101  (7885926) C SINE3-1           SINE/5S-Deu-L2        (112)    478     412  672927  
   363    7.4  0.0  0.0  chr13             44300104 44300225  (7885802) + (TTTAA)n          Simple_repeat             3    124     (0)  672928 *
   832   10.0  2.3  0.0  chr13             44300202 44300331  (7885696) C L2-5_DRe          LINE/L2                 (0)   2227    2095  672929 *
  2470   12.3  3.5  6.0  chr13             44300331 44300754  (7885273) C SINE3-1           SINE/5S-Deu-L2        (175)    415       2  672927  
   370   22.4  0.7 13.1  chr13             44301463 44301616  (7884411) + EnSpm-17_DR       DNA/CMC-EnSpm          2693   2829  (6447)  672930 *
  1537   14.9  2.2  3.6  chr13             44301481 44301793  (7884234) + ANGEL             DNA/Kolobok               1    309     (0)  672931  
   265   20.7  0.0 18.0  chr13             44301694 44301811  (7884216) C DNA2-7_DR         DNA                  (5256)   4394    4295  672932 *
  1518    9.8  0.0  0.0  chr13             44301793 44301996  (7884031) + TDR19             DNA/hAT-Charlie         196    399     (6)  672933  
   999   18.6  0.0 24.5  chr13             44301795 44302221  (7883806) C DNA8-26_DR        DNA                  (2782)   1748    1406  672934 *
  1192    3.3  0.0  1.1  chr13             44302098 44302370  (7883657) C EnSpm-N42_DR      DNA/CMC-EnSpm         (437)    815     546  672935  
  1182    2.6  0.0  1.1  chr13             44302159 44302479  (7883548) + EnSpm-N42_DR      DNA/CMC-EnSpm           546    815   (437)  672935 *
   796    6.0  0.0  0.6  chr13             44302340 44302506  (7883521) C DNA-X-5_DR        DNA/hAT                (87)   1134     969  672936 *
   986   18.9  2.6  0.0  chr13             44302371 44302482  (7883545) + Zisupton-6_DR     DNA/Zisupton           8460   8854 (13262)  672937  
   542   25.0  0.0  0.0  chr13             44302422 44302549  (7883478) C Merlin-2_DR       DNA/Merlin           (8966)   4955    4828  672938 *
  6380    9.1 15.3  1.9  chr13             44302484 44303558  (7882469) C TC1DR3            DNA/TcMar-Tc1           (8)   1217       2  672939  
   225   17.6  2.9  1.4  chr13             44305329 44305397  (7880630) C CryptonV-N3_DR    DNA/Crypton-V       (19357)   1306    1237  672940  
   208   11.9  0.0 11.8  chr13             44305392 44305467  (7880560) + Helitron-1_DR     RC/Helitron           26111  26178   (122)  672941 *
   637   15.0  1.1  7.0  chr13             44305402 44305457  (7880570) + (TAA)n            Simple_repeat             1    377     (0)  672942  
   406   19.5  4.3  8.8  chr13             44305458 44305802  (7880225) + DNA-1-7_DR        DNA/PIF-Harbinger       629    893   (545)  672943 *
   592   12.2  0.6 11.7  chr13             44305655 44305769  (7880258) + (TTA)n            Simple_repeat             1    163   (269)  672944  
   592   12.2  0.6 11.7  chr13             44305953 44306140  (7879887) + (TTA)n            Simple_repeat           164    432     (0)  672944  
   468   16.9  5.3  1.5  chr13             44306079 44306210  (7879817) C DNA-TA-4_DR       DNA/TcMar            (5077)   4718    4582  672945 *
   232   18.3  1.4  1.4  chr13             44306691 44306769  (7879258) C CryptonV-N4_DR    DNA/Crypton-V       (10268)   3225    3158  672946 *
   277   19.4  0.5  6.3  chr13             44306705 44306909  (7879118) + (TAA)n            Simple_repeat             1    193     (0)  672947  
   216   17.1  3.5  4.0  chr13             44306769 44306994  (7879033) C DNA-1-7_DR        DNA/PIF-Harbinger     (546)    892     668  672948 *
   702   16.7  0.1  5.7  chr13             44306828 44306863  (7879164) + (TTA)n            Simple_repeat             1    225   (294)  672949  
   351    7.8  2.5  2.5  chr13             44306864 44306981  (7879046) C DNA-6-N2_DR       DNA                   (750)   4306    4189  672950  
   200   38.2  0.5  1.6  chr13             44306948 44307136  (7878891) C DIRS-4_DR         LTR/Ngaro            (6405)    391     205  672951 *
   215   28.5  0.0 20.1  chr13             44307034 44307248  (7878779) + (TTG)n            Simple_repeat             2    180     (0)  672952  
   200   25.8  4.9  1.6  chr13             44307149 44307333  (7878694) + DNA-1-7_DR        DNA/PIF-Harbinger       703    893   (545)  672953 *
   483   16.7  5.2  1.4  chr13             44307316 44307362  (7878665) C DNA-TA-4_DR       DNA/TcMar            (5077)   4718    4580  672954 *
   702   16.7  0.1  5.7  chr13             44307334 44307377  (7878650) + (TTA)n            Simple_repeat           226    519     (0)  672949  
   487   13.8  2.3  0.0  chr13             44307363 44307449  (7878578) C hAT-N137_DR       DNA/hAT-Ac            (854)   2717    2629  672955 *
   342   17.1  2.8  1.4  chr13             44307430 44307500  (7878527) C SINE_TE           SINE/tRNA-V           (198)     81      10  672956 *
   373   12.1  0.0  0.0  chr13             44307437 44307494  (7878533) + TDR17B            DNA/Sola-1              718    775   (771)  672957  
   366   21.8  0.0  0.0  chr13             44307440 44307517  (7878510) C DNA8-9_DR         DNA/hAT-Ac            (583)    868     791  672958 *
   230   28.1  0.9  4.6  chr13             44307495 44307548  (7878479) C DNA-2-32_DR       DNA/CMC-EnSpm?       (6248)   2534    2427  672959 *
   234   12.2  0.0  2.4  chr13             44307672 44307713  (7878314) + SAT-3_DR          Satellite                34     74   (223)  672960  
   218   15.1  9.4  0.0  chr13             44307922 44307974  (7878053) C DNA2-10_DR        DNA                  (1637)   1884    1827  672961  
   432   13.7  1.6  3.2  chr13             44308236 44308363  (7877664) C Dada-U6_DR        DNA/Dada             (8031)    932     807  672962  
   355    9.1  0.8  6.3  chr13             44308264 44308380  (7877647) + EnSpm-N42_DR      DNA/CMC-EnSpm           532    642   (610)  672963 *
   435    5.8  0.0  0.0  chr13             44308277 44308363  (7877664) C Helitron-4_DR     RC/Helitron         (18335)  13533   13447  672964 *
   594    8.6  0.0  4.8  chr13             44308287 44308396  (7877631) C MuDR-2_DR         DNA/MULE-MuDR        (7494)  16439   16335  672965  
   301   17.5  5.6  0.7  chr13             44308364 44308412  (7877615) C Gypsy123-I_DR     LTR/Gypsy            (4727)    668     537  672966 *
   372   15.4  3.9  5.7  chr13             44308397 44308465  (7877562) + hAT-13_DR         DNA/hAT-Tip100         2393   2568   (234)  672967  
   240   15.9  1.7 16.3  chr13             44308466 44308518  (7877509) C ZFERV-2-I_DR      LTR/ERV1             (9727)    837     635  672968  
   252    6.1  0.0  0.0  chr13             44308706 44308738  (7877289) + TC1DR2            DNA/TcMar-Tc1            23     55   (821)  672969  
   221   10.9  8.7  0.0  chr13             44308710 44308755  (7877272) C DNA8-25_DR        DNA                  (2921)   1046     997  672970 *
  3916    8.1 18.4  1.2  chr13             44308915 44309631  (7876396) + TC1DR2            DNA/TcMar-Tc1            38    876     (0)  672971  
   207   20.3  1.5  1.5  chr13             44310155 44310219  (7875808) + CryptonV-N3_DR    DNA/Crypton-V          9021   9085 (11578)  672972  
  1360   18.2 11.6  0.0  chr13             44310271 44310572  (7875455) + Kolobok-N3_DR     DNA/Kolobok-T2?          17    353    (17)  672973  
   860    1.9  4.8  0.0  chr13             44310572 44310675  (7875352) C NonLTR-1B_DR      Retroposon              (6)   1199    1091  672974 *
   336   22.3  4.4  1.7  chr13             44310675 44310788  (7875239) + Gypsy42B-LTR_DR   LTR/Gypsy               733    849     (0)  672975 *
   286   17.3  0.0  0.0  chr13             44310791 44310842  (7875185) C DNA11TA1B_DR      DNA/CMC-EnSpm         (143)     60       9  672976  
   228   22.4  3.0  0.0  chr13             44311011 44311026  (7875001) + EnSpm-17_DR       DNA/CMC-EnSpm          2688   2705  (6571)  672977  
   593   17.6 19.2  8.5  chr13             44311027 44311213  (7874814) C Kolobok-N10B_DR   DNA/Kolobok             (0)    271      64  672978  
   255   18.5 14.0  2.7  chr13             44311219 44311318  (7874709) + Kolobok-N10B_DR   DNA/Kolobok             161    271     (0)  672979  
   667   15.9 23.4  0.0  chr13             44311582 44311782  (7874245) C HATN8_DR          DNA/Zisupton            (0)    255       8  672980  
   239   18.5 11.8  1.0  chr13             44312378 44312389  (7873638) + Zisupton-6_DR     DNA/Zisupton           4910   5012 (17104)  672981  
   273   11.2  9.9  1.1  chr13             44312390 44312470  (7873557) C Merlin-2_DR       DNA/Merlin           (4268)   9653    9566  672982  
   218   14.3  1.8  0.0  chr13             44312421 44312476  (7873551) C ENSPM-6_DR        DNA/CMC-EnSpm       (12059)  20557   20501  672983 *
   267   12.1  4.5  0.0  chr13             44312429 44312494  (7873533) C P-1_DR            DNA/P                (2394)   7574    7506  672984 *
   987   14.2  0.0  0.0  chr13             44312481 44312642  (7873385) C DNA8-4A_DR        DNA/hAT-Charlie        (25)    894     733  672985  
   240   20.2  2.4  0.0  chr13             44312495 44312512  (7873515) C ACROBAT1          DNA/PIF               (545)    834     749  672986 *
  2121   16.7  5.8  9.8  chr13             44312674 44313276  (7872751) C DNA8-4C_DR        DNA/hAT-Charlie       (418)    843     263  672987  
   235   18.3 15.0  0.0  chr13             44313275 44313334  (7872693) C DNA8-4A_DR        DNA/hAT-Charlie       (806)    113      45  672988 *
   222   19.1 19.1  0.0  chr13             44313306 44313352  (7872675) C DNA8-4C_DR        DNA/hAT-Charlie      (1205)     56       1  672987 *
   639   19.9  4.1  5.2  chr13             44313605 44313800  (7872227) + EnSpm-15_DR       DNA/CMC-EnSpm           927   1120 (10334)  672989 *
  1121   17.3  1.9  0.5  chr13             44313629 44313827  (7872200) + DNA7-N2_DR        DNA/hAT-hAT6           1430   1631   (383)  672990  
  1491    5.2  2.1  0.0  chr13             44313828 44314018  (7872009) C hAT-N66B_DR       DNA/hAT-Charlie         (0)    195       1  672991  
  1029   25.6  8.7  6.0  chr13             44314019 44314177  (7871850) + DNA8-23_DR        DNA                    1881   2268  (4471)  672992 *
  1091   12.3  4.7  0.0  chr13             44314019 44314188  (7871839) C HE1_DR1           SINE/tRNA-V-RTE       (223)    179       2  672993  
   755   22.0  0.6  1.2  chr13             44314042 44314207  (7871820) C CryptonV-N4_DR    DNA/Crypton-V        (4464)   9029    8865  672994 *
   621   19.2  0.6  8.1  chr13             44314070 44314228  (7871799) C DNA2-16_DR        DNA                  (9895)   8156    8009  672995 *
   234   27.8  0.0  0.0  chr13             44314202 44314255  (7871772) C Rex1-58_DR        LINE/Rex-Babar        (168)   2843    2790  672996 *
   206   16.2  0.0  0.0  chr13             44314267 44314303  (7871724) + P-N2_DR           DNA/P                  1074   1110   (137)  672997  
   565    8.7  0.0 22.9  chr13             44315080 44315229  (7870798) + RTEX-2_DR         LINE/RTE-X             2870   2991   (269)  672998  
   674   10.5  0.6  3.4  chr13             44315252 44315282  (7870745) + EnSpm-N48_DR      DNA/CMC-EnSpm          1701   1843  (1735)  672999  
   873    4.1  0.0  1.4  chr13             44315283 44315430  (7870597) C hAT-N131_DR       DNA/hAT-Ac           (1727)    337     192  673000  
   453   20.2  1.8  0.0  chr13             44315286 44315453  (7870574) C EnSpm-N42_DR      DNA/CMC-EnSpm         (548)    704     534  673001 *
   437   22.0  0.0  3.3  chr13             44315295 44315482  (7870545) + Penelope-1_DR     LINE/Penelope            56    237  (4209)  673002 *
   475   18.3  1.2  4.8  chr13             44315317 44315488  (7870539) + L1-53_DR          LINE/L1                1626   1791  (4655)  673003  
   255   12.6  1.3 15.0  chr13             44315363 44315521  (7870506) C Merlin-2_DR       DNA/Merlin           (4307)   9614    9475  672982 *
   622   18.9 14.9  0.6  chr13             44315503 44315656  (7870371) C Kolobok-N1_DR     DNA/Kolobok-T2?       (247)    552     377  673004 *
  1606   13.7  2.0  4.5  chr13             44315647 44315945  (7870082) C TE-X-6B_DR        DNA/Crypton-A         (193)    381      90  673005  
  1373   13.5  6.2  1.8  chr13             44315933 44316204  (7869823) + L1-70_DR          LINE/L1-Tx1             695    978   (241)  673006 *
   598   20.1  0.8  1.5  chr13             44316339 44316572  (7869455) + (TGAA)n           Simple_repeat             1    232     (0)  673007  
   257   13.2  8.1  0.9  chr13             44316495 44316593  (7869434) C KenoDr1           LINE/L1-Tx1           (107)   5686    5581  673008 *
  1571   14.9  6.7  0.9  chr13             44317576 44317874  (7868153) C HE1_DR1           SINE/tRNA-V-RTE        (85)    317       2  673009  
   226    3.7  4.9  0.0  chr13             44317875 44317955  (7868072) + (TTA)n            Simple_repeat             2     86     (0)  673010 *
  1126   19.3  2.7 14.7  chr13             44317875 44317940  (7868087) C CryptonV-2_DR     DNA/Crypton-V         (725)  21086   20760  673011  
   235    7.6  8.9  0.0  chr13             44317890 44317968  (7868059) C DNA-6-N2_DR       DNA                   (796)   4260    4175  673012 *
   378   32.8  4.8  4.5  chr13             44318195 44318327  (7867700) C hAT-N22_DR        DNA/hAT-Ac            (631)   1107     911  673013  
   768   26.5  5.0  2.5  chr13             44318328 44318651  (7867376) + CryptonV-N5_DR    DNA/Crypton-V          3931   4207 (20330)  673014 *
  1096   11.4  0.0  0.0  chr13             44318453 44318825  (7867202) + (TGAG)n           Simple_repeat             1    373     (0)  673015  
   378   32.8  4.8  4.5  chr13             44318826 44319214  (7866813) C hAT-N22_DR        DNA/hAT-Ac            (631)    910     331  673013 *
   784   10.6  0.0 23.4  chr13             44318934 44319238  (7866789) + (TGAA)n           Simple_repeat             1    233     (0)  673016  
   216   19.8  8.6  2.0  chr13             44319202 44319294  (7866733) C hAT-N127_DR       DNA/hAT-Charlie      (3152)   7164    7066  673017 *
   334   26.2 16.4  0.9  chr13             44319219 44319344  (7866683) C CryptonV-N5_DR    DNA/Crypton-V       (19571)   4966    4750  673018  
   351   17.7  0.0  0.0  chr13             44319345 44319406  (7866621) + EnSpm-N48B_DR     DNA/CMC-EnSpm           750    811  (6148)  673019  
   230   16.6  1.2 10.8  chr13             44319418 44319433  (7866594) + DNA7-N2_DR        DNA/hAT-hAT6           1414   1487   (527)  673020  
   301   19.0  0.0  0.0  chr13             44319438 44319495  (7866532) + EnSpm-N48B_DR     DNA/CMC-EnSpm           752    809  (6150)  673021  
   492   22.7  1.7  9.8  chr13             44319569 44319744  (7866283) C hAT-N22_DR        DNA/hAT-Ac           (1241)    497     335  673022  
   270   18.5  3.7  0.0  chr13             44319773 44319853  (7866174) C Helitron-2_DR     RC/Helitron          (3714)  23698   23615  673023 *
   475   20.0  0.2  7.1  chr13             44319781 44319893  (7866134) C Polinton-4N1_DR   DNA/Maverick         (5582)   4854    4720  673024  
   204   23.5  0.0  8.3  chr13             44320029 44320093  (7865934) + EnSpm-N36_DR      DNA/CMC-EnSpm          1252   1311  (1914)  673025  
   789   20.4  2.6  3.1  chr13             44320753 44320777  (7865250) + EnSpm-6N1_DR      DNA/CMC-EnSpm          5984   6174  (3062)  673026  
   995   15.0  3.0  0.0  chr13             44320778 44320944  (7865083) + Merlin-1_DR       DNA/Merlin             8640   8811  (1716)  673027  
   420   19.7  3.7 18.8  chr13             44320961 44320986  (7865041) + Zisupton-6_DR     DNA/Zisupton          20711  20923  (1193)  673028  
  1299    7.7  0.0  4.8  chr13             44320987 44321204  (7864823) C Mariner-N38_DR    DNA/TcMar-Tc1           (0)    547     340  673029  
   373   15.3  2.9  4.0  chr13             44321130 44321231  (7864796) C hAT5-N2_DR        DNA/hAT-hAT5         (1043)   1542    1442  673030 *
  8869    0.3  0.0  0.0  chr13             44321204 44322221  (7863806) + CR1-25_DR         LINE/L2                2079   3096     (9)  673031  
   201    5.7  0.0  2.9  chr13             44322198 44322233  (7863794) C Rex1-26_DRe       LINE/Rex-Babar          (8)   3382    3348  673032 *
  2021    8.1  7.4  0.3  chr13             44322228 44322536  (7863491) C Mariner-N38_DR    DNA/TcMar-Tc1         (216)    331       1  673029  
   271    2.8  0.0  2.8  chr13             44322507 44322543  (7863484) + EnSpm-N48B_DR     DNA/CMC-EnSpm          1831   1866  (5093)  673033 *
  1164   15.4  0.0  0.0  chr13             44322632 44322819  (7863208) C Gypsy-236B_DR-LTR LTR/Gypsy              (18)    480     293  673034  
   571   10.5  2.1  0.0  chr13             44323868 44323962  (7862065) C L2-5_DRe          LINE/L2                 (6)   2221    2125  673035  
  4577    9.4 10.3  0.6  chr13             44323963 44324671  (7861356) + TDR13B2           DNA                       1    777     (2)  673036  
  2045   10.2  4.1  0.9  chr13             44324674 44324988  (7861039) C L2-5_DRe          LINE/L2                (95)   2132    1808  673035  
  3571   12.8  3.1  1.8  chr13             44325051 44325655  (7860372) + DIRS-1-LTR_DR     LTR/Ngaro                 4    616     (6)  673037  
   219   16.7  0.0  0.0  chr13             44325660 44325695  (7860332) + TE-X-6_DR         DNA/Crypton-A             1     36  (1518)  673038  
  5646   12.4  3.1  5.3  chr13             44325705 44326721  (7859306) + Tc1-5_DR          DNA/TcMar-Tc1            26   1004   (230)  673039  
   214   13.9  0.0  0.0  chr13             44326716 44326751  (7859276) + EXPANDER1_DR      LINE/RTE-BovB          3329   3364     (1)  673040 *
   560   22.9  5.2  0.6  chr13             44326753 44326906  (7859121) C Kolobok-N1_DR     DNA/Kolobok-T2?       (608)    191      31  673041  
   210   14.6 10.4  0.0  chr13             44326967 44327014  (7859013) + Kolobok-N5_DR     DNA/Kolobok-T2?         424    476     (9)  673042  
   337   21.2  0.0  0.0  chr13             44328730 44328795  (7857232) + DNA-TTAA-2_DR     DNA                       3     68   (601)  673043  
  6135   12.2  6.0  2.7  chr13             44328802 44329925  (7856102) C Harbinger-4N1B_DR DNA/PIF-Harbinger       (2)   1161       1  673044  
  2101   12.1  2.4  0.3  chr13             44329938 44330276  (7855751) C EnSpm-N6_DR       DNA/CMC-EnSpm?          (0)    346       1  673045  
  1242    6.5 10.8  0.0  chr13             44330965 44331149  (7854878) + EnSpm-N6_DR       DNA/CMC-EnSpm?          142    346     (0)  673046  
   538   25.7  5.2  7.1  chr13             44331146 44331170  (7854857) + EnSpm-7_DR        DNA/CMC-EnSpm          9107   9127  (1907)  673047 *
  1217   18.5  1.8 11.7  chr13             44331171 44331507  (7854520) C ANGEL             DNA/Kolobok             (0)    309       3  673048  
   227   26.6  8.9  0.0  chr13             44331440 44331518  (7854509) C EnSpm-N1_DR       DNA/CMC-EnSpm        (1795)    735     650  673049 *
  2095    9.7 11.4  0.5  chr13             44331608 44331948  (7854079) + HE1_DR1           SINE/tRNA-V-RTE           3    380    (22)  673050  
   224   21.6  2.0  0.0  chr13             44332370 44332420  (7853607) C DNA13TA1a_DR      DNA/TcMar-Tc1         (161)    157     106  673051  
   511   11.1  0.0  0.0  chr13             44333027 44333098  (7852929) + ENSPM-2N_DR       DNA/CMC-EnSpm             1     72  (1466)  673052  
  2682    3.1  0.3  0.6  chr13             44333134 44333456  (7852571) + L2-1_DR           LINE/L2                4664   4985     (0)  673053  
   707   11.3  2.1  0.0  chr13             44333463 44333559  (7852468) + ENSPM-2N_DR       DNA/CMC-EnSpm           105    203  (1335)  673054 *
  3563   13.1  6.7  6.7  chr13             44333558 44334362  (7851665) + ENSPM-2N_DR       DNA/CMC-EnSpm           422   1226   (312)  673055  
  1748   10.0  1.2  0.0  chr13             44334353 44334601  (7851426) + L2-5_DRe          LINE/L2                1974   2225     (2)  673056 *
  2047   10.8  1.7  0.0  chr13             44334599 44334895  (7851132) + ENSPM-2N_DR       DNA/CMC-EnSpm          1237   1538     (0)  673057  
   646   12.6  8.3  0.7  chr13             44334896 44335038  (7850989) C DNA-2-30B_DR      DNA                    (25)    388     235  673058  
   319   21.7  7.2  7.7  chr13             44334903 44335097  (7850930) + HATN12B_DR        DNA/hAT-Ac              180    373   (322)  673059 *
   359   15.2  1.5  0.0  chr13             44335072 44335137  (7850890) + DNA-2-30B_DR      DNA                     286    352    (61)  673060  
   305   19.6 12.7  2.5  chr13             44336068 44336177  (7849850) C EnSpm-N14_DR      DNA/CMC-EnSpm         (649)   3931    3811  673061 *
   545   17.1  2.9  0.0  chr13             44336091 44336195  (7849832) + Kolobok-N12_DR    DNA/Kolobok-T2          409    516   (332)  673062 *
  2534   11.9  0.3  0.8  chr13             44336195 44336567  (7849460) C SINE2-4_DR        SINE/tRNA-V-RTE         (0)    371       1  673063  
  1591   14.0  6.0  0.0  chr13             44336621 44336885  (7849142) C DNA-N23_DR        DNA                    (17)    381     101  673064  
   235   18.9  0.0  0.0  chr13             44336883 44336919  (7849108) + Kolobok-N12_DR    DNA/Kolobok-T2          542    578   (270)  673065 *
  2642    9.0  1.7  0.6  chr13             44336921 44337279  (7848748) C SINE2-4_DR        SINE/tRNA-V-RTE         (0)    371       9  673066  
  1084   11.7  0.0  5.1  chr13             44337277 44337483  (7848544) + hAT-N135_DR       DNA/hAT-Charlie         230    426   (116)  673067 *
   225   17.8  2.2  0.0  chr13             44337491 44337535  (7848492) C Kolobok-N12_DR    DNA/Kolobok-T2        (427)    421     376  673068 *
  4614   11.3 11.9  3.9  chr13             44337529 44338428  (7847599) + HARBINGERN3B_DR   DNA/PIF-Harbinger       116   1084     (0)  673069  
  3291    9.8  4.2  0.2  chr13             44338454 44338975  (7847052) + TDR23             DNA                     130    672   (475)  673070  
  5369   10.6  1.9  0.1  chr13             44339003 44339757  (7846270) + EXPANDER1_DR      LINE/RTE-BovB          2598   3365     (0)  673071  
   201    8.9  0.0  0.0  chr13             44339743 44339787  (7846240) C DNA9-N1_DR        DNA/MULE-NOF         (2677)   2339    2295  673072 *
   426   15.7  0.0  0.0  chr13             44339780 44339849  (7846178) + TDR23             DNA                     763    832   (315)  673073  
   324   15.0  5.9  5.9  chr13             44339983 44340067  (7845960) C hAT-N50B_DR       DNA/hAT-Ac            (663)     85       1  673074  
   369   18.6  0.0  0.0  chr13             44341077 44341146  (7844881) C Zisupton-3_DR     DNA/Zisupton         (3164)   4791    4722  673075  
   296   13.6  0.0  0.0  chr13             44341176 44341219  (7844808) C Zisupton-3_DR     DNA/Zisupton         (3325)   4630    4587  673075  
   496    4.6  4.6  0.0  chr13             44341405 44341469  (7844558) C TC1DR3B           DNA/TcMar-Tc1           (0)    889     822  673076 *
  1925   12.5  0.0  0.7  chr13             44341448 44341738  (7844289) C TC1DR3            DNA/TcMar-Tc1         (935)    290       2  673077  
   223   14.3  0.0  0.0  chr13             44341710 44341744  (7844283) C DNA8-26_DR        DNA                  (2995)   1535    1501  673078 *
   514   23.9  7.7  0.3  chr13             44342814 44343183  (7842844) + Polinton-4_DR     DNA/Maverick          12412  12846  (7441)  673079 *
  1257    2.9  0.5  4.4  chr13             44342822 44343031  (7842996) + (TAGA)n           Simple_repeat             1    679   (214)  673080  
   692   32.8  0.0  1.7  chr13             44343032 44343214  (7842813) + (CGGA)n           Simple_repeat             1    180     (0)  673081 *
  1182   11.1  0.0  0.0  chr13             44343203 44343430  (7842597) + (CAGA)n           Simple_repeat             1    228     (0)  673082  
   431   21.3  4.9  3.1  chr13             44343230 44343687  (7842340) + HAT1_DR           DNA/hAT-Ac              385    660  (2632)  673083 *
   444   26.8  7.6  2.1  chr13             44343318 44343366  (7842661) + Polinton-4_DR     DNA/Maverick          12319  12373  (7914)  673084  
   529   18.0  2.1  3.5  chr13             44343367 44343510  (7842517) + Ginger1-N1_DR     DNA/Ginger-1           2240   2381   (277)  673085  
   444   26.8  7.6  2.1  chr13             44343511 44343923  (7842104) + Polinton-4_DR     DNA/Maverick          12374  12841  (7446)  673084 *
  1153   12.7  0.5  0.2  chr13             44343645 44343946  (7842081) + (CAGA)n           Simple_repeat             1    303     (0)  673086 *
  1257    2.9  0.5  4.4  chr13             44343688 44343751  (7842276) + (TAGA)n           Simple_repeat           680    893     (0)  673080  
   463   25.1  4.3  7.1  chr13             44343694 44343815  (7842212) + HAT1_DR           DNA/hAT-Ac              386    620  (2672)  673087 *
   598   18.5  0.0  1.3  chr13             44343816 44343968  (7842059) + Kolobok-2_DR      DNA/Kolobok-T2         3212   3362  (3338)  673088 *
   910   17.4  4.5  1.7  chr13             44343956 44344178  (7841849) C DNA8-25_DR        DNA                  (1864)   2103    1890  673089  
   463   25.1  4.3  7.1  chr13             44343969 44343998  (7842029) + HAT1_DR           DNA/hAT-Ac              621    682  (2610)  673087 *
   662   15.8 11.1  0.9  chr13             44344160 44344357  (7841670) + hAT-N91_DR        DNA/hAT-Ac               17    234   (121)  673090  
   450   18.5  2.5 10.7  chr13             44344483 44344603  (7841424) C Kolobok-N11_DR    DNA/Kolobok-T2        (225)    246     135  673091  
  1141   15.1  8.7  0.0  chr13             44344640 44344857  (7841170) C HATN8_DR          DNA/Zisupton           (18)    237       1  673092  
   287    9.9  0.0  7.7  chr13             44345934 44346031  (7839996) C hAT-N178B_DR      DNA/hAT-Ac           (1655)    228     138  673093 *
   333    9.1  0.0  1.0  chr13             44345945 44346044  (7839983) + DNA-6-N2_DR       DNA                     773    871  (4185)  673094 *
   829    4.1  0.0  0.2  chr13             44345962 44346253  (7839774) + (TTA)n            Simple_repeat             1    291     (0)  673095  
   253   15.4  2.0  2.0  chr13             44346045 44346069  (7839958) C DNA-1-7_DR        DNA/PIF-Harbinger     (622)    779     671  673096 *
   310   10.1  2.2  0.0  chr13             44346175 44346263  (7839764) + DNA-6-N2_DR       DNA                     786    876  (4180)  673097  
   271   11.3  8.0  2.9  chr13             44346184 44346283  (7839744) C hAT-N178B_DR      DNA/hAT-Ac           (1681)    202      98  673098 *
  1299   14.7  7.5  0.8  chr13             44346372 44346598  (7839429) C SINE3-1a          SINE/5S-Deu-L2        (321)    249       8  673099  
   718   18.2  0.9 23.0  chr13             44346668 44346895  (7839132) + Kolobok-N5_DR     DNA/Kolobok-T2?          32    218   (267)  673100  
   534   15.3  1.0  2.0  chr13             44346889 44346988  (7839039) C Mariner-N5C_DR    DNA/TcMar            (2751)   5170    5072  673101 *
  1915   10.5  7.5  0.0  chr13             44347056 44347350  (7838677) + HarbingerN5_DR    DNA/PIF-Harbinger       545    861     (0)  673102  
  2082   12.8 24.4  0.0  chr13             44347354 44347776  (7838251) + L2-5_DRe          LINE/L2                1610   2135    (92)  673103  
  4330    3.2  2.5  0.7  chr13             44347778 44348307  (7837720) C DNA21TA1_DR       DNA/TcMar-Tc1           (0)    539       1  673104  
   683    5.4  1.1  0.0  chr13             44348309 44348401  (7837626) + L2-5_DRe          LINE/L2                2133   2226     (1)  673103  
   463   15.4  1.1  0.0  chr13             44348321 44348411  (7837616) + DNA8-26_DR        DNA                    2835   2926  (1604)  673105 *
   236    0.0  0.0  1.4  chr13             44349355 44349432  (7836595) + (TAAA)n           Simple_repeat             1     76     (0)  673106  
  1045   11.5  4.2  3.7  chr13             44352334 44352517  (7833510) C Kolobok-1N2_DR    DNA/Kolobok-T2          (0)    690     506  673107  
  5494   11.9  1.4  0.6  chr13             44352518 44353327  (7832700) C DNA-X-2_DR        DNA                     (0)    816       1  673108  
   547   20.4  0.0  0.0  chr13             44353328 44353425  (7832602) C Kolobok-1N2_DR    DNA/Kolobok-T2        (180)    510     413  673107  
   212   27.8  3.1 11.3  chr13             44353426 44353616  (7832411) C DNA9-5_DR         DNA                   (602)   4325    4149  673109 *
   516    9.3  4.0  4.0  chr13             44353453 44353553  (7832474) C ASAT_CY           Satellite             (160)    102       2  673110  
   337   23.7  6.5  6.5  chr13             44353554 44353637  (7832390) + Mariner-N31_DR    DNA/TcMar-Tc1           319    503    (37)  673111  
  1647    8.1  1.6  0.0  chr13             44353707 44353954  (7832073) C EnSpm-N21_DR      DNA/CMC-EnSpm          (17)    462     211  673112  
   256   15.8  9.9 12.1  chr13             44353968 44354068  (7831959) + EnSpm-N21_DR      DNA/CMC-EnSpm           375    473     (6)  673113  
   408   18.1  1.4  0.0  chr13             44354211 44354282  (7831745) + Harbinger-4N1B_DR DNA/PIF-Harbinger         1     73  (1090)  673114  
  3114   14.3  4.0  9.1  chr13             44354286 44354991  (7831036) + Harbinger-4N1_DR  DNA/PIF-Harbinger       349   1021     (0)  673115  
  1084   11.2  0.7  0.0  chr13             44355568 44355719  (7830308) + SINE2-3_DR        SINE/tRNA-V-RTE         216    368     (0)  673116  
   202    8.7  0.0  4.3  chr13             44355704 44355751  (7830276) C DNA9-N1_DR        DNA/MULE-NOF         (2690)   2326    2281  673117 *
   941   15.1  1.7  1.7  chr13             44355720 44355738  (7830289) C Merlin-1_DR       DNA/Merlin           (6034)   4489    4319  673118  
   931    7.4  0.2  0.0  chr13             44356475 44356955  (7829072) + (TAGA)n           Simple_repeat             1    481     (0)  673119  
   360   21.1 28.5  2.0  chr13             44356476 44356968  (7829059) + Polinton-4_DR     DNA/Maverick          12319  12853  (7434)  673120 *
   447   18.0  4.3  0.7  chr13             44356835 44356974  (7829053) + Kolobok-2_DR      DNA/Kolobok-T2         3221   3365  (3335)  673121  
  2043   15.8  6.2  3.9  chr13             44357442 44357489  (7828538) + EnSpm-6N1_DR      DNA/CMC-EnSpm          5992   6209  (3027)  673122  
  2447    7.8  5.4  0.8  chr13             44357490 44357839  (7828188) + SINE2-3_DR        SINE/tRNA-V-RTE           1    366     (2)  673123  
  2043   15.8  6.2  3.9  chr13             44357840 44357889  (7828138) + EnSpm-6N1_DR      DNA/CMC-EnSpm          6210   6449  (2787)  673122  
   426   22.4  0.0  0.0  chr13             44357883 44357964  (7828063) + TDR17B            DNA/Sola-1              630    711   (835)  673124 *
  6757   10.2 16.7  0.9  chr13             44357965 44359207  (7826820) C DNA-1-7_DR        DNA/PIF-Harbinger       (0)   1438       1  673125  
   394   26.4  2.1  6.6  chr13             44357968 44358024  (7828003) C Merlin-1_DR       DNA/Merlin           (1704)   8823    8688  673126 *
   315   27.1  1.2  1.2  chr13             44359195 44359205  (7826822) + EnSpm-N11_DR      DNA/CMC-EnSpm          2895   2977  (2373)  673127  
   469   18.1  0.0  0.0  chr13             44359206 44359277  (7826750) C DIRS-1E-LTR_DR    LTR/Ngaro             (415)    275     204  673128 *
   600   10.6  2.4  0.0  chr13             44359275 44359359  (7826668) + hAT-N126B_DR      DNA/hAT-Ac              505    591     (9)  673129  
   558   25.9  1.6  8.6  chr13             44360148 44360484  (7825543) + (TCTG)n           Simple_repeat             1    313     (0)  673130 *
   959   24.6  0.2 10.8  chr13             44360277 44360326  (7825701) + (TCCA)n           Simple_repeat             1    287   (169)  673131  
   864   21.8 17.8 12.0  chr13             44360327 44360759  (7825268) C Polinton-4_DR     DNA/Maverick         (7591)  12696   12312  673132 *
  1102   22.1  0.3  9.9  chr13             44360590 44360946  (7825081) + (TCTG)n           Simple_repeat             1    388   (422)  673133  
   959   24.6  0.2 10.8  chr13             44360760 44360786  (7825241) + (TCCA)n           Simple_repeat           288    456     (0)  673131 *
   404   22.7  2.6  1.9  chr13             44360947 44361099  (7824928) + Ginger1-N1_DR     DNA/Ginger-1            288    441  (2217)  673134  
  1102   22.1  0.3  9.9  chr13             44361100 44361485  (7824542) + (TCTG)n           Simple_repeat           389    810     (0)  673133  
   940   16.1  1.4  0.6  chr13             44361284 44361512  (7824515) + (TCTA)n           Simple_repeat             1    230     (0)  673135 *
  1078   18.9 20.1  0.7  chr13             44361322 44361676  (7824351) C Polinton-4_DR     DNA/Maverick         (7592)  12695   12315  673136  
   783   15.7  2.4  0.0  chr13             44361514 44361551  (7824476) + (TCTA)n           Simple_repeat             1     99   (420)  673137 *
   421   29.4  3.6  1.2  chr13             44361701 44361865  (7824162) + (TCCA)n           Simple_repeat             4    172     (0)  673138 *
   530   24.0  2.2  5.0  chr13             44361850 44362033  (7823994) + (TCTG)n           Simple_repeat             1    179     (0)  673139 *
   783   15.7  2.4  0.0  chr13             44361866 44362020  (7824007) + (TCTA)n           Simple_repeat           100    519     (0)  673137  
   265   20.7  1.8  7.7  chr13             44361952 44362061  (7823966) + MOSAT_DR          Satellite              1117   1220   (867)  673140 *
   367   18.4  0.0  4.0  chr13             44362887 44362965  (7823062) + Harbinger-N27_DR  DNA/PIF-Harbinger?        5     80   (140)  673141  
  1228   17.6  3.8  2.2  chr13             44362971 44363237  (7822790) C Kolobok-N10B_DR   DNA/Kolobok             (0)    271       1  673142  
   576   25.9  2.2  7.8  chr13             44363001 44363093  (7822934) C DNA2-8_DR         DNA/CMC-EnSpm        (1581)   2826    2570  673143 *
   591   19.9  2.2  7.1  chr13             44363094 44363271  (7822756) + DNA2-16_DR        DNA                   11252  11421  (6630)  673144  
  1451   16.9  9.6  4.1  chr13             44363359 44363679  (7822348) + DIRS-4N1-LTR_DR   LTR/Ngaro                 1    338    (16)  673145  
  6557   14.1 11.9  4.1  chr13             44363680 44365110  (7820917) C ENSPM-2N_DR       DNA/CMC-EnSpm           (0)   1538       1  673146  
   419   25.3  0.0  4.3  chr13             44365146 44365213  (7820814) C DNA2-16_DR        DNA                  (6602)  11449   11387  673147  
   863   20.0 16.8  0.7  chr13             44365214 44365445  (7820582) + Kolobok-N10B_DR   DNA/Kolobok               3    271     (0)  673148  
   406   24.2 15.9  7.0  chr13             44365266 44365411  (7820616) + DNA2-8_DR         DNA/CMC-EnSpm          2544   2824  (1583)  673149 *
   368   16.7  1.5  0.0  chr13             44365444 44365509  (7820518) + Harbinger-N27_DR  DNA/PIF-Harbinger?       88    154    (66)  673150  
   234   26.2  6.0  0.0  chr13             44366987 44367080  (7818947) + SAT-19_DR         Satellite                 1     99  (1670)  673151 *
   239   24.2  7.6  0.0  chr13             44367032 44367097  (7818930) C DNA-N44_DR        DNA/Kolobok-T2        (203)    329     259  673152  
   223   19.4 10.4  0.0  chr13             44367366 44367431  (7818596) C Dada-U1A_DR       DNA/Dada             (7521)   3458    3386  673153  
   265   14.5  5.6 14.6  chr13             44367432 44367520  (7818507) C DNAX-19_DR        DNA                     (0)    439     358  673154 *
  4624   10.4  1.9  1.8  chr13             44367520 44368245  (7817782) C TDR23             DNA                   (420)    727       1  673155  
  2090   14.7  9.3  1.3  chr13             44368305 44368746  (7817281) + Kolobok-N5_DR     DNA/Kolobok-T2?           1    477     (8)  673156  
   688   11.1  1.9  0.0  chr13             44369347 44369454  (7816573) + Harbinger-N31_DR  DNA/PIF-Harbinger         1    110   (575)  673157  
   384   14.1  0.0  4.2  chr13             44369431 44369504  (7816523) + Harbinger-N31_DR  DNA/PIF-Harbinger        32    102   (583)  673158 *
  2241    8.9  3.4  0.0  chr13             44369503 44369827  (7816200) + hAT-N57_DR        DNA/hAT-Ac              605    940   (346)  673159  
   509   17.4  4.2  7.0  chr13             44369833 44370024  (7816003) + hAT-N57_DR        DNA/hAT-Ac             1094   1280     (6)  673160  
   311   26.3  1.3  0.0  chr13             44370033 44370108  (7815919) C LOOPERN3B_DR      DNA/Kolobok-T2        (741)    308     232  673161  
   364    7.5  0.0  3.8  chr13             44370144 44370198  (7815829) C LOOPERN3B_DR      DNA/Kolobok-T2        (996)     53       1  673161  
   822   14.4  6.6  1.9  chr13             44370469 44370666  (7815361) + EnSpm-N4B_DR      DNA/CMC-EnSpm?            8    214     (6)  673162  
   448   21.2  2.5  3.3  chr13             44370925 44371046  (7814981) + ERV1-N4-LTR_DR    LTR                     691    811    (10)  673163  
   226   16.3  0.0  4.7  chr13             44371234 44371278  (7814749) C DNA-8-7_DR        DNA/hAT-Tip100          (0)   1049    1007  673164  
   946   17.3  0.0  1.6  chr13             44371316 44371498  (7814529) + Kolobok-N1_DR     DNA/Kolobok-T2?         134    313   (486)  673165  
   242   11.9  1.2 38.3  chr13             44371499 44371580  (7814447) C DNA-1-7_DR        DNA/PIF-Harbinger       (0)   1438    1379  673166 *
  2801   14.6  3.8  0.8  chr13             44371580 44372055  (7813972) C hAT-N22B_DR       DNA/hAT-Ac            (648)    731     242  673167  
   201   18.6  8.1  4.7  chr13             44372045 44372106  (7813921) + BEL27-I_DR        LTR/Pao                1473   1536  (4586)  673168 *
   203   19.1  6.4 11.1  chr13             44372133 44372226  (7813801) C DNAX-19_DR        DNA                   (342)     97       8  673154  
  3058    6.5  0.2 23.1  chr13             44372254 44372832  (7813195) + TZF28B            DNA/TcMar-Tc1           874   1344   (270)  673169  
   989   18.9  3.8  0.0  chr13             44372837 44373021  (7813006) + TDR4              DNA                     110    301     (0)  673170  
   225   30.4  0.0  1.4  chr13             44373022 44373090  (7812937) C HarbingerN6_DR    DNA/PIF-Harbinger      (15)    378     311  673171  
  3149    8.9 30.4  0.2  chr13             44373304 44373932  (7812095) C L2-3_DRe          LINE/L2                 (9)   5059    4242  673172  
  1136    2.5  3.1  1.2  chr13             44373927 44374085  (7811942) C Daphne-27_DRe     LINE/L2                 (0)   1926    1765  673173 *
  1017   10.5  1.3  0.0  chr13             44374064 44374215  (7811812) + hAT-N167B_DR      DNA/hAT-Charlie        1228   1381   (192)  673174 *
  2650    6.7  0.3  3.3  chr13             44374084 44374456  (7811571) C SINE2-3_DR        SINE/tRNA-V-RTE         (6)    362       1  673175  
  1960    7.9 17.6  0.0  chr13             44374465 44374833  (7811194) C Daphne-27_DRe     LINE/L2               (175)   1751    1318  673173  
   679   14.3  3.6  0.0  chr13             44374835 44374946  (7811081) C L2-3_DRe          LINE/L2               (819)   4249    4134  673172  
   286   15.1  5.1  6.5  chr13             44374948 44375025  (7811002) C DNA-8-7_DR        DNA/hAT-Tip100        (932)    117      41  673176  
   205    0.0  0.0  0.0  chr13             44375962 44376009  (7810018) + (TTAAA)n          Simple_repeat             3     50     (0)  673177  
   208   21.9  5.9  3.5  chr13             44376959 44377043  (7808984) + ANGEL             DNA/Kolobok             223    309     (0)  673178  
   203   31.0  2.8  0.0  chr13             44377044 44377086  (7808941) + hAT-N55_DR        DNA/hAT-Tip100         1845   1889    (32)  673179  
   267   23.1  8.9  1.2  chr13             44377481 44377559  (7808468) + DNA8-25_DR        DNA                    1896   1980  (1987)  673180 *
  1756   14.0  8.2  0.3  chr13             44377498 44377790  (7808237) + SINE2-3B_DR       SINE/tRNA-V              24    339    (12)  673181  
  3651   16.8  8.3  0.5  chr13             44377793 44378500  (7807527) C DNA-1-3B_DR       DNA/PIF-Harbinger       (0)    763       1  673182  
   259   25.0  8.9  1.3  chr13             44378506 44378651  (7807376) + DNA-6-N4_DR       DNA/IS3EU              2018   2174  (1703)  673183  
  3298   10.1 31.5  0.8  chr13             44378853 44379541  (7806486) + DNA-TA-5_DR       DNA/TcMar-Tigger         56    954     (4)  673184  
   368   17.9  5.9  1.1  chr13             44379666 44379750  (7806277) C DNA6-8B_DR        DNA                  (1374)   1298    1210  673185  
   429   15.2  0.6  4.2  chr13             44379833 44380150  (7805877) + T-rich            Low_complexity            1    306     (0)  673186  
   235   19.4  1.6  1.3  chr13             44380384 44380552  (7805475) + T-rich            Low_complexity            2    171     (0)  673187 *
   329   23.2  6.8  3.8  chr13             44380542 44380644  (7805383) C EnSpm-N36_DR      DNA/CMC-EnSpm        (1876)   1349    1244  673188  
   241   19.8  1.2  6.5  chr13             44380576 44380594  (7805433) C Zisupton-7_DR     DNA/Zisupton        (16065)   1017     941  673189 *
   307   10.2  0.0  5.1  chr13             44380595 44380656  (7805371) + Polinton-4N1_DR   DNA/Maverick           4711   4769  (5667)  673190  
   270   17.9  0.0  1.5  chr13             44380611 44380678  (7805349) C DNA-N43_DR        DNA/TcMar-Fot1        (352)    702     636  673191 *
   300   18.0  0.0  1.6  chr13             44381139 44381200  (7804827) C CryptonV-1_DR     DNA/Crypton-V        (3248)  14625   14565  673192 *
  1293   11.6  6.4  0.9  chr13             44381150 44381367  (7804660) C SINE_DR1          SINE                    (9)    249      20  673193  
   831   15.7  6.8 15.8  chr13             44381158 44381452  (7804575) + EnSpm-N49B_DR     DNA/CMC-EnSpm          1532   1803   (747)  673194 *
   342   24.3 21.0  5.8  chr13             44381459 44381503  (7804524) + Copia-11C_DR-LTR  LTR/Gypsy?                7    436     (0)  673195  
   787   19.4  8.5 10.5  chr13             44381504 44381834  (7804193) C Copia-12B_DR-LTR  LTR/Gypsy?            (150)    321       1  673196  
   204    6.1  6.1  0.0  chr13             44381836 44381868  (7804159) C LINEX-1_DR        Retroposon            (578)    227     193  673197 *
   285   23.6 15.9  0.5  chr13             44381865 44382034  (7803993) C hAT-N21_DR        DNA/hAT-Charlie       (794)   1052     857  673198  
  2196    3.5  2.6  7.4  chr13             44382147 44382457  (7803570) + L2-1B_DR          LINE/L2                 175    471   (537)  673199  
  1448   16.1  3.8  1.0  chr13             44382715 44383002  (7803025) C DNA13TA1_DR       DNA/TcMar-Tc1           (0)    318      23  673200  
   761   13.0  0.0  0.0  chr13             44383035 44383142  (7802885) C hAT-N126D_DR      DNA/hAT-Ac              (0)    614     507  673201  
  2275   14.7  7.7 27.6  chr13             44383153 44384066  (7801961) C TDR13             DNA                     (1)    771       1  673202  
   317   21.7  0.0  0.0  chr13             44384079 44384147  (7801880) C HATN12B_DR        DNA/hAT-Ac            (135)    560     492  673203  
   414   24.1  3.5  0.9  chr13             44384161 44384273  (7801754) + DNA-N33_DR        DNA                       1    116  (1587)  673204  
  3294   11.9 10.8  0.2  chr13             44384278 44384806  (7801221) + SINE3-1           SINE/5S-Deu-L2            2    586     (4)  673205  
   293   16.4  3.2 10.3  chr13             44384785 44384940  (7801087) + DNA-N33_DR        DNA                      91    236  (1467)  673206 *
  1386    9.4  8.1  0.0  chr13             44384941 44385163  (7800864) + L2-5_DRe          LINE/L2                1946   2186    (41)  673207  
   881   11.0  1.4  2.2  chr13             44385165 44385303  (7800724) + DNA-8-8_DR        DNA/hAT-Charlie           1    138   (987)  673208  
  2709    5.3  2.2  1.1  chr13             44385305 44385667  (7800360) + DNA6-6_DR         DNA                    4193   4559  (6722)  673209  
  1090   13.8  1.6  1.0  chr13             44385526 44385716  (7800311) + Penelope-5_DR     LINE/Penelope          2225   2416   (460)  673210 *
  2256   15.3  4.5  1.1  chr13             44385662 44386105  (7799922) + DNA-8-8_DR        DNA/hAT-Charlie         127    585   (540)  673211  
   402   16.9  9.2  2.6  chr13             44386353 44386461  (7799566) C LTR-6_DR          LTR                   (526)    128      13  673212  
  1698   15.9  8.3  3.1  chr13             44386484 44386880  (7799147) + MuDR-2_DR         DNA/MULE-MuDR          7324   7740 (16193)  673213  
   354    9.3  3.7  0.0  chr13             44386968 44387021  (7799006) C TC1DR3            DNA/TcMar-Tc1        (1169)     56       1  673214  
   200   20.0  0.0  0.0  chr13             44386992 44387026  (7799001) C DNA8-26_DR        DNA                  (2995)   1535    1501  673215 *
   384   11.9  7.1  3.4  chr13             44387408 44387520  (7798507) + ENSPM-6_DR        DNA/CMC-EnSpm         14852  14968 (17648)  673216  
   337   20.7 10.9  2.0  chr13             44387409 44387546  (7798481) + DIRS-8B_DR        LTR/Ngaro              4853   5002  (2311)  673217 *
   236   11.6  0.0  0.0  chr13             44387872 44387914  (7798113) C hAT-N36B_DR       DNA/hAT              (1143)    240     198  673218 *
   243   12.3  7.6  1.4  chr13             44387877 44387942  (7798085) C DNA9-3_DR         DNA/MULE-MuDR?       (1310)  10069   10000  673219 *
   955   11.7  0.0  1.6  chr13             44387886 44388116  (7797911) + (TCCA)n           Simple_repeat             1    227     (0)  673220  
   398   14.1  0.0  0.0  chr13             44388057 44388127  (7797900) + EnSpm-N61_DR      DNA/CMC-EnSpm          2325   2395  (1738)  673221 *
   343   14.3 19.6  4.3  chr13             44388116 44388217  (7797810) + DNA11TA1B_DR      DNA/CMC-EnSpm            21    137    (66)  673222 *
   705   17.7  0.1  4.1  chr13             44388217 44388832  (7797195) + (TTGG)n           Simple_repeat             1    731   (150)  673223  
   223   18.4  0.0  1.7  chr13             44388833 44389009  (7797018) + T-rich            Low_complexity            3    176     (0)  673224  
   705   17.7  0.1  4.1  chr13             44389010 44389134  (7796893) + (TTGG)n           Simple_repeat           732    881     (0)  673223  
   824   24.5 11.5  4.8  chr13             44389140 44389435  (7796592) C hAT-N81_DR        DNA/hAT-Charlie       (334)    494     180  673225  
   336   22.8  5.9  0.9  chr13             44389979 44390072  (7795955) C EnSpm-N27B_DR     DNA/CMC-EnSpm           (5)    168      70  673226  
  1038   19.6  2.8  1.6  chr13             44390073 44390321  (7795706) C Merlin-N1_DR      DNA/Merlin              (0)    369     118  673227  
  2204   18.0 10.8  2.2  chr13             44390327 44390965  (7795062) C TC1DR2            DNA/TcMar-Tc1         (169)    707      15  673228  
   777   18.0  0.5 11.9  chr13             44390966 44391161  (7794866) C hAT-N121_DR       DNA/hAT-Ac              (0)    985     810  673229  
   223   11.2  0.0  5.6  chr13             44391180 44391217  (7794810) C hAT-N34_DR        DNA/hAT-Ac            (369)    580     545  673230  
   219   12.9  0.0  0.0  chr13             44391200 44391230  (7794797) + hAT-N125_DR       DNA/hAT-Ac              259    289   (907)  673231 *
  1040   18.1  0.0  1.6  chr13             44391233 44391423  (7794604) + hAT-N125_DR       DNA/hAT-Ac              425    612   (584)  673232  
   212   24.4  4.4 13.4  chr13             44391245 44391447  (7794580) + DIRS-N2_DR        LTR/Ngaro              1141   1327  (4702)  673233 *
   359   15.7  9.5  3.7  chr13             44391376 44391393  (7794634) + Zisupton-7_DR     DNA/Zisupton          12168  12354  (4726)  673234  
   447   11.4  1.3  5.9  chr13             44391394 44391552  (7794475) + Dada-tA_DR        DNA/Dada               8148   8299   (373)  673235 *
   505    4.5  0.0  1.5  chr13             44391420 44391432  (7794595) + hAT-N134B_DR      DNA/hAT?                681    813   (111)  673236  
   804    0.0  0.0  7.0  chr13             44391433 44391554  (7794473) + hAT-N39_DR        DNA/hAT-Tip100         1231   1344   (250)  673237  
   735    2.5  1.5 11.4  chr13             44391447 44391581  (7794446) C hAT-N134B_DR      DNA/hAT?              (116)    810     688  673238 *
  1356   14.2 26.7  1.5  chr13             44391482 44391640  (7794387) + Merlin-1_DR       DNA/Merlin             2173   2723  (7804)  673239  
   667   10.5  1.5  9.7  chr13             44391582 44391638  (7794389) + Helitron-4_DR     RC/Helitron           13416  13578 (18290)  673240 *
  1580   10.2 18.4  0.0  chr13             44391641 44391944  (7794083) + Mariner-N38_DR    DNA/TcMar-Tc1           188    547     (0)  673241  
   489   16.9  0.0  5.3  chr13             44391947 44392046  (7793981) C hAT-N121_DR       DNA/hAT-Ac            (821)    164      70  673242  
   680   24.3  6.0  2.2  chr13             44392047 44392261  (7793766) C Copia-11F_DR-LTR  LTR/Gypsy?              (0)    445     223  673243  
   652   13.2  0.8 15.9  chr13             44392239 44392491  (7793536) C EnSpm-N13_DR      DNA/CMC-EnSpm        (4377)  17772   17553  673244 *
   998   12.5  6.5 19.0  chr13             44392283 44392529  (7793498) C Zisupton-6_DR     DNA/Zisupton        (13418)   8698    8478  673245  
   486   21.3  0.0  0.7  chr13             44392395 44392548  (7793479) + DNA7-N1_DR        DNA/Zisupton           9215   9337  (1080)  673246 *
   206   19.4  6.5  0.0  chr13             44392507 44392568  (7793459) C EnSpm-N34B_DR     DNA/CMC-EnSpm         (150)    383     318  673247 *
   315   16.4  3.3  0.0  chr13             44393182 44393242  (7792785) + ERV1-N2-LTR_DR    LTR                     156    218   (576)  673248  
   809   11.7  0.7  5.8  chr13             44393316 44393460  (7792567) C HarbingerN3_DR    DNA/PIF-Harbinger     (132)    932     795  673249  
   671   18.7  0.6  9.8  chr13             44393461 44393493  (7792534) + MuDR-2N1_DR       DNA/MULE-MuDR          4357   4519  (7706)  673250  
   475   16.7  2.0 14.4  chr13             44393494 44393518  (7792509) + DNA2-14_DR        DNA                    3375   3555  (4067)  673251  
   300   25.6  3.9  0.0  chr13             44393504 44393581  (7792446) C DNA8-10_DR        DNA/hAT-Ac           (1188)   2830    2750  673252 *
  2413   11.6  3.1  2.0  chr13             44393515 44393903  (7792124) + hAT-N137_DR       DNA/hAT-Ac             2333   2725   (846)  673253  
  2121   14.3  0.9  9.3  chr13             44393528 44393959  (7792068) C Merlin-1_DR       DNA/Merlin           (5836)   4691    4293  673254 *
   227   14.0  8.6  1.6  chr13             44393861 44393976  (7792051) C EnSpm-N42B_DR     DNA/CMC-EnSpm        (2806)   1498    1375  673255 *
   271    8.3  2.8  0.0  chr13             44393905 44393976  (7792051) C Dada-U6_DR        DNA/Dada             (8069)    894     821  673256 *
   327    8.3  3.3  0.0  chr13             44393917 44393976  (7792051) C Harbinger-N17_DR  DNA/PIF-Harbinger    (1253)    392     331  673257  
   288   17.0  5.3  7.1  chr13             44393977 44394026  (7792001) C Gypsy-226_DR-LTR  LTR/Gypsy             (225)    787     680  673258  
   288   10.1  7.9  2.6  chr13             44393977 44394009  (7792018) + EnSpm-6N1_DR      DNA/CMC-EnSpm          1487   1566  (7670)  673259  
  3440    9.8  9.6  1.1  chr13             44394092 44394726  (7791301) C HarbingerN3_DR    DNA/PIF-Harbinger     (423)    661       1  673249  
   794   15.4  1.5  0.0  chr13             44394742 44394871  (7791156) + EnSpm-N22_DR      DNA/CMC-EnSpm           961   1092   (429)  673260  
  1549   13.4 10.6 12.7  chr13             44395128 44395664  (7790363) + TDR25             DNA/hAT-Charlie           2    528    (83)  673261  
   543   18.3 12.2  0.0  chr13             44395667 44395694  (7790333) + DNA7-N2_DR        DNA/hAT-hAT6           1440   1568   (446)  673262  
   624    6.9  8.1  0.0  chr13             44395695 44395781  (7790246) C SINE2-4_DR        SINE/tRNA-V-RTE        (56)    315     222  673263 *
  1555   17.7 11.0  2.9  chr13             44395780 44396169  (7789858) + Copia-11B_DR-LTR  LTR/Gypsy?               16    436    (32)  673264  
   970   11.2  6.8  1.5  chr13             44396209 44396398  (7789629) + EnSpm-N16_DR      DNA/CMC-EnSpm             1    200     (2)  673265  
   361   10.9  0.0  1.8  chr13             44396813 44396868  (7789159) C hAT-N127_DR       DNA/hAT-Charlie       (601)   9715    9661  673266  
  2285   15.3  1.4  0.6  chr13             44396949 44397310  (7788717) + SINE2-4_DR        SINE/tRNA-V-RTE           1    365     (6)  673267  
  1038   21.7  2.3  4.2  chr13             44397075 44397339  (7788688) + ZFERV-2N1-I_DR    LTR/ERV1               5797   6056   (921)  673268 *
   217    7.6  0.0 12.5  chr13             44397319 44397363  (7788664) + TDR6              DNA                       7     46   (204)  673269 *
   418   22.5  2.4  3.2  chr13             44397373 44397496  (7788531) C DNA-8-24_DR       DNA/hAT-Tip100       (1140)    643     521  673270  
   394   21.8  0.0  0.0  chr13             44397492 44397578  (7788449) C ASAT_CY           Satellite              (93)    169      83  673271 *
   244    9.6  3.0  4.6  chr13             44397742 44397764  (7788263) + A-rich            Low_complexity            1     60   (122)  673272  
   250   23.5 12.6  0.0  chr13             44397765 44397883  (7788144) C EnSpm-N59_DR      DNA/CMC-EnSpm?        (322)   3347    3214  673273  
   244    9.6  3.0  4.6  chr13             44397884 44397926  (7788101) + A-rich            Low_complexity           61    182     (0)  673272  
   201   26.2  1.6  0.0  chr13             44397898 44397958  (7788069) C EnSpm-7_DR        DNA/CMC-EnSpm        (3821)   7213    7152  673274 *
   269   20.8 12.2  1.8  chr13             44398196 44398323  (7787704) + EnSpm-N27_DR      DNA/CMC-EnSpm             1    142    (31)  673275  
   206   15.4  0.0  0.0  chr13             44398439 44398449  (7787578) + DNA-N31_DR        DNA                    1283   1293   (723)  673276  
  2256   11.8  6.5  0.0  chr13             44398450 44398805  (7787222) + HE1_DR1           SINE/tRNA-V-RTE           1    379    (23)  673277  
 60212    0.6  1.0  0.0  chr13             44398863 44405684  (7780343) C DNA-TA-4_DR       DNA/TcMar               (0)   9795    2911  673278  
  6887    0.1 16.7  0.0  chr13             44405684 44406555  (7779472) C Harbinger2N_DR    DNA/PIF-Harbinger       (0)   1018       1  673279 *
 24696    0.4  2.2  0.1  chr13             44406556 44409410  (7776617) C DNA-TA-4_DR       DNA/TcMar            (6881)   2914       1  673278  
  1075   10.5  6.1  2.5  chr13             44409947 44410142  (7775885) + DNA11TA1_DR       DNA/CMC-EnSpm             1    203     (0)  673280  
   491   13.5 23.9  3.2  chr13             44410158 44410341  (7775686) + EnSpm-N26B_DR     DNA/CMC-EnSpm             1    221     (0)  673281  
  1574   10.2  1.6  0.0  chr13             44410368 44410613  (7775414) C TDR1              DNA/TcMar-Tc1         (986)    250       1  673282  
  4678   10.7  6.6  1.3  chr13             44410617 44411398  (7774629) C HAT1N_DR          DNA/hAT-Ac             (13)    952     130  673283  
  9249    4.7  1.0  0.3  chr13             44411399 44412533  (7773494) C Harbinger3N_DR    DNA/PIF-Harbinger       (0)   1144       2  673284  
   997    8.5  0.0  0.8  chr13             44412537 44412667  (7773360) C HAT1-N1B_DR       DNA/hAT-Ac            (609)    130       1  673285  
   205   16.1  3.1  4.7  chr13             44412719 44412783  (7773244) C hAT-27N1_DR       DNA/hAT-Ac            (202)    529     466  673286 *
  1066   16.2  6.6  4.3  chr13             44412735 44413005  (7773022) C TDR16             DNA/Merlin              (0)    313      37  673287  
   297   23.0  4.6 16.9  chr13             44413006 44413032  (7772995) C DNA2-8_DR         DNA/CMC-EnSpm         (540)   3826    3596  673288  
  7974    5.4  3.2 10.6  chr13             44413230 44414554  (7771473) C TDR1              DNA/TcMar-Tc1           (0)   1236       1  673289  
   224   11.4  4.5  0.0  chr13             44414682 44414725  (7771302) C EnSpm-7_DR        DNA/CMC-EnSpm        (3911)   7123    7078  673290  
   303   12.3  0.0  0.0  chr13             44415506 44415586  (7770441) + DNA-1-7_DR        DNA/PIF-Harbinger       668    748   (690)  673291  
   222   12.8  1.1  6.9  chr13             44415516 44415607  (7770420) C DNA-6-N2_DR       DNA                  (4185)    871     785  673292 *
   229   20.4  2.8  2.8  chr13             44415637 44415853  (7770174) C EnSpm-N42_DR      DNA/CMC-EnSpm         (495)    757     541  673293 *
   329   22.7  0.2  0.7  chr13             44415670 44415857  (7770170) + Zisupton-6_DR     DNA/Zisupton          16391  16536  (5580)  673294  
   215   27.1  0.6  0.6  chr13             44415708 44415878  (7770149) + ZFERV-2-I_DR      LTR/ERV1                728    898  (9666)  673295 *
   720    2.6  0.0  0.0  chr13             44415735 44415849  (7770178) + (TCTA)n           Simple_repeat             4    118     (0)  673296  
   463   17.4  0.0  1.3  chr13             44415850 44415885  (7770142) C Kolobok-2_DR      DNA/Kolobok-T2       (3380)   3320    3172  673297  
   279   12.3  0.0  0.0  chr13             44415854 44415926  (7770101) + DNA-1-7_DR        DNA/PIF-Harbinger       664    736   (702)  673298 *
   290   16.3  2.1  5.8  chr13             44416045 44416067  (7769960) C DNA-1-7_DR        DNA/PIF-Harbinger     (637)    801     744  673299  
   300   14.4  1.1  1.1  chr13             44416068 44416158  (7769869) C DNA-6-N2_DR       DNA                   (774)   4282    4192  673300  
   227   20.1  0.0  5.7  chr13             44416126 44416199  (7769828) C CryptonV-N3_DR    DNA/Crypton-V       (19357)   1306    1237  673301 *
   290   16.3  2.1  5.8  chr13             44416159 44416187  (7769840) C DNA-1-7_DR        DNA/PIF-Harbinger     (637)    743     664  673299  
   559   10.9 12.6  0.0  chr13             44416338 44416456  (7769571) C TDR9              DNA                    (74)    134       1  673302 *
   611    9.6  4.8  0.2  chr13             44416358 44416460  (7769567) C hAT-N137_DR       DNA/hAT-Ac            (843)   2728    2633  673303  
   288   19.7  5.7 10.1  chr13             44416359 44416482  (7769545) C CryptonV-N5_DR    DNA/Crypton-V       (19136)   5401    5317  673304 *
   244   13.1  4.8  3.1  chr13             44416433 44416495  (7769532) C Helitron-1N4_DR   RC/Helitron             (4)   3176    3113  673305 *
   239   16.2  0.0  2.9  chr13             44416441 44416510  (7769517) + hAT-33N1_DR       DNA/hAT-Charlie         893    960   (234)  673306 *
   281    3.2  4.8  1.5  chr13             44416455 44416517  (7769510) + DNA-TA-4_DR       DNA/TcMar              6076   6140  (3655)  673307  
   221    7.8 12.1  6.9  chr13             44416518 44416537  (7769490) C MuDR-3_DR         DNA/MULE-MuDR        (6061)    911     825  673308  
  3570    1.6  0.9  0.7  chr13             44417163 44417602  (7768425) + Gypsy-216_DR-LTR  LTR/Gypsy                 1    441   (325)  673309  
  1515   15.0 15.6  3.6  chr13             44417659 44418101  (7767926) C Mariner-N38_DR    DNA/TcMar-Tc1           (1)    546      53  673310  
   276   12.6 10.0  3.1  chr13             44418022 44418111  (7767916) + CryptonV-N4_DR    DNA/Crypton-V          4957   5052  (8441)  673311 *
   366   20.7  9.0  6.9  chr13             44418502 44418523  (7767504) C EnSpm-5_DR        DNA/CMC-EnSpm        (5139)   2532    2445  673312  
   490   16.6  7.6  4.1  chr13             44418524 44418642  (7767385) C DNA-2-29_DR       DNA                     (9)    123       1  673313  
   366   20.7  9.0  6.9  chr13             44418643 44418657  (7767370) C EnSpm-5_DR        DNA/CMC-EnSpm        (5139)   2444    2374  673312  
   267    9.8 19.6  0.0  chr13             44418781 44418831  (7767196) + LINEX-2_DR        Retroposon              481    541     (3)  673314  
   284   11.9  0.0  0.0  chr13             44418908 44418949  (7767078) C hAT-N42_DR        DNA/hAT-Ac            (667)     46       5  673315  
   394   15.2  0.8 23.5  chr13             44418950 44419069  (7766958) C hAT-N32D_DR       DNA/hAT-Charlie       (556)     99       2  673316  
   213   20.8  2.1  0.0  chr13             44419041 44419088  (7766939) C ERV1-5_DR-I       LTR/ERV1              (783)   4266    4218  673317 *
   470   12.2  1.2  0.0  chr13             44419175 44419256  (7766771) C hAT-N21B_DR       DNA/hAT-Ac            (104)   1197    1115  673318  
   410    9.4  4.7 10.9  chr13             44419176 44419282  (7766745) C hAT-N21_DR        DNA/hAT-Charlie       (632)   1214    1114  673319 *
   534   21.9  3.0  4.2  chr13             44419234 44419400  (7766627) + DNA2-16_DR        DNA                    7996   8160  (9891)  673320  
   501   21.4  1.2 33.9  chr13             44419251 44419504  (7766523) C EnSpm-N11_DR      DNA/CMC-EnSpm        (2347)   3006    2815  673321 *
  2421    7.0  1.0 12.5  chr13             44419282 44419690  (7766337) + SINE2-3_DR        SINE/tRNA-V-RTE           1    367     (1)  673322  
   795   19.7  1.5  2.0  chr13             44419522 44419723  (7766304) + hAT-N29_DR        DNA/hAT-Tip100         1184   1384   (196)  673323 *
   808   18.7  8.3  3.0  chr13             44419678 44419931  (7766096) + Mariner-6_DR      DNA/TcMar-Tc1           153    419  (1210)  673324 *
  1574   15.0  4.8  3.3  chr13             44419715 44420072  (7765955) C Mariner-N38_DR    DNA/TcMar-Tc1         (184)    363       1  673325  
   363   15.3  0.8 17.6  chr13             44419975 44420091  (7765936) + hAT5-N2_DR        DNA/hAT-hAT5            807    906  (1679)  673326 *
  2225   13.0  3.5  3.8  chr13             44420092 44420514  (7765513) C hAT-N32D_DR       DNA/hAT-Charlie         (0)    655     234  673327  
   829   17.7  8.5  0.0  chr13             44420516 44420679  (7765348) C hAT-N42C_DR       DNA/hAT-Ac            (539)    178       1  673328  
   328   19.2  0.9 12.5  chr13             44420680 44420784  (7765243) C hAT-N32D_DR       DNA/hAT-Charlie       (560)     95       2  673327  
   653   17.8  2.6 14.0  chr13             44421076 44421265  (7764762) + CryptonV-N6_DR    DNA/Crypton-V            16    186   (376)  673329  
   201   27.9  1.7 15.8  chr13             44421194 44421237  (7764790) C hAT-N127_DR       DNA/hAT-Charlie      (3407)   6909    6813  673330 *
   259   13.2  3.0  9.5  chr13             44421238 44421304  (7764723) + EnSpm-N47_DR      DNA/CMC-EnSpm?          882    944  (2073)  673331 *
   322    2.6  0.0  0.0  chr13             44421271 44421308  (7764719) C ANGEL             DNA/Kolobok           (153)    156     119  673332  
   238    7.9 15.8  0.0  chr13             44421278 44421315  (7764712) C IS3EU-1_DR        DNA/IS3EU            (4690)   4014    3971  673333 *
  1155   10.1  2.2  0.0  chr13             44421314 44421492  (7764535) C DNA-2-30B_DR      DNA                     (0)    413     231  673334  
  1951   13.7  2.5  5.0  chr13             44421493 44421898  (7764129) + Copia-11F_DR-LTR  LTR/Gypsy?                1    396    (49)  673335  
   948   21.1 21.6  3.8  chr13             44421897 44422280  (7763747) C Copia-7-I_DR      LTR/Gypsy?           (2771)    451       2  673336 *
  1625   10.3  1.1  0.4  chr13             44422281 44422527  (7763500) + Copia-11G_DR-LTR  LTR/Gypsy?              230    478     (0)  673337  
   913   14.4  6.3  0.5  chr13             44422535 44422723  (7763304) C DNA-2-30B_DR      DNA                   (213)    200       1  673334  
   381   19.3  5.9 12.6  chr13             44422544 44422745  (7763282) C DNA-8-26_DR       DNA/hAT-Tip100        (669)   1505    1316  673338 *
   206    6.9  0.0  0.0  chr13             44422755 44422783  (7763244) C Kolobok-N15_DR    DNA/Kolobok           (883)     29       1  673339  
   437   16.7  1.9  2.9  chr13             44422902 44423006  (7763021) + CryptonV-N6_DR    DNA/Crypton-V           212    315   (247)  673340  
   256   19.2  5.5  0.0  chr13             44422957 44423029  (7762998) + Helitron-2_DR     RC/Helitron           23634  23710  (3702)  673341 *
   348   22.3  2.6  0.9  chr13             44423286 44423398  (7762629) + hAT-N202_DR       DNA/hAT-Tip100           81    195  (1690)  673342  
   334   12.7  0.9  7.7  chr13             44423306 44423416  (7762611) + EnSpm-7_DR        DNA/CMC-EnSpm          7076   7179  (3855)  673343 *
   278   11.9  4.5  0.9  chr13             44423330 44423340  (7762687) C LOOPER-N5B_DR     DNA/Kolobok-T2        (378)   1162    1052  673344 *
   410    6.3  0.0  1.1  chr13             44423341 44423436  (7762591) C EnSpm-N14_DR      DNA/CMC-EnSpm         (936)   3644    3550  673345  
   213   25.8  0.0  0.0  chr13             44423355 44423451  (7762576) + DIRS-8B_DR        LTR/Ngaro              4825   4921  (2392)  673346 *
  1428    6.8  1.6  0.0  chr13             44423862 44424052  (7761975) + hAT-N66B_DR       DNA/hAT-Charlie           1    194     (1)  673347  
  2362    6.1  0.0  0.0  chr13             44424152 44424464  (7761563) C TDR16             DNA/Merlin              (0)    313       1  673348  
   307   19.0  0.4  2.4  chr13             44424736 44424782  (7761245) C DNA6-4_DR         DNA                  (1367)   2172    2123  673349  
   312   12.3  0.0  0.0  chr13             44424783 44424847  (7761180) + ENSPM-6_DR        DNA/CMC-EnSpm         13965  14029 (18587)  673350  
   307   19.0  0.4  2.4  chr13             44424848 44424859  (7761168) C DNA6-4_DR         DNA                  (1367)   2122    2108  673349  
   414    8.4  7.4  0.6  chr13             44425562 44425591  (7760436) C EnSpm-N42B_DR     DNA/CMC-EnSpm        (2845)   1459    1364  673351  
   401   10.1  5.5  0.0  chr13             44425592 44425700  (7760327) C ACROBAT1          DNA/PIF               (482)    897     783  673352  
   391   12.0  1.9  0.0  chr13             44425617 44425724  (7760303) C Zisupton-6_DR     DNA/Zisupton         (5558)  16558   16449  673353 *
   424   12.1  1.6  2.4  chr13             44425629 44425755  (7760272) + hAT-N39_DR        DNA/hAT-Tip100         1245   1370   (224)  673354  
   374   20.1  2.4  3.6  chr13             44425756 44425797  (7760230) + Kolobok-4_DR      DNA/Kolobok-T2         5092   5258  (1373)  673355 *
   739   26.1  8.5  4.3  chr13             44425793 44426418  (7759609) C DNA-N26B_DR       DNA                   (137)   1017     303  673356  
   360   30.6 10.2  1.2  chr13             44425798 44426021  (7760006) C Ginger1-N1_DR     DNA/Ginger-1         (1942)    716     288  673357 *
   507   36.6  0.2  0.0  chr13             44426102 44426472  (7759555) + (TGGA)n           Simple_repeat             1    371     (0)  673358  
   340   11.3  0.0  1.8  chr13             44426484 44426654  (7759373) + (GAAA)n           Simple_repeat             4    171     (0)  673359  
  4990    7.5  5.9  1.0  chr13             44427388 44428144  (7757883) + L1-54_DR          LINE/L1                2574   3367    (11)  673360  
   302   16.0  5.2  3.6  chr13             44428066 44428093  (7757934) C hAT-N127_DR       DNA/hAT-Charlie      (8070)   2246    2109  673361 *
   303    9.2  0.9  9.0  chr13             44428094 44428201  (7757826) + EnSpm-N1_DR       DNA/CMC-EnSpm          1971   2070   (460)  673362 *
   355    6.5  0.0  7.7  chr13             44428121 44428204  (7757823) C DNA9-3_DR         DNA/MULE-MuDR?      (10095)   1284    1207  673363 *
   370    6.3  2.5  0.0  chr13             44428136 44428214  (7757813) C DNA-8-7_DR        DNA/hAT                (58)    991     911  673364 *
  3925    5.4  1.2  5.0  chr13             44428145 44428707  (7757320) C Merlin-1_DR       DNA/Merlin           (8922)   1605    1063  673365  
   459   13.3  3.1  0.0  chr13             44428626 44428723  (7757304) C DNA-N45_DR        DNA/CMC-EnSpm         (403)    310     210  673366 *
   424   13.2  0.0  2.2  chr13             44428642 44428734  (7757293) C Zisupton-3_DR     DNA/Zisupton          (774)   7181    7091  673367 *
  1990    8.6 14.1  0.5  chr13             44428707 44429033  (7756994) + TC1DR2            DNA/TcMar-Tc1           271    641   (235)  673368  
   608    9.4  5.7  0.0  chr13             44429026 44429131  (7756896) C Kolobok-N17_DR    DNA/Kolobok-T2       (1113)    166      55  673369 *
   706   18.2  1.2 24.2  chr13             44430416 44430734  (7755293) + TDR7              DNA                       1    260   (281)  673370  
   262   20.3  1.8  7.5  chr13             44430726 44430739  (7755288) + Merlin-2_DR       DNA/Merlin             7608   7708  (6208)  673371 *
   643    9.7  0.0  0.0  chr13             44430740 44430832  (7755195) + TDR7              DNA                     386    478    (63)  673372  
  1723    8.9  9.2  3.6  chr13             44430840 44431155  (7754872) C Mariner-N38_DR    DNA/TcMar-Tc1         (214)    333       1  673373  
  1500   11.5  5.7 14.3  chr13             44431156 44431255  (7754772) C ENSPM-6_DR        DNA/CMC-EnSpm       (18598)  14018   13948  673374  
   432    9.1  0.0  0.0  chr13             44431163 44431283  (7754744) + Zisupton-7_DR     DNA/Zisupton          11350  11470  (5612)  673375 *
   279    8.3  0.0  3.1  chr13             44431196 44431295  (7754732) + Gypsy82-LTR_Dr    LTR/Gypsy               660    756   (589)  673376 *
   439    5.4  0.0  1.1  chr13             44431212 44431305  (7754722) + DNA6-6_DR         DNA                    9935  10027  (1254)  673377  
   281   22.9  2.9  4.4  chr13             44431303 44431324  (7754703) C Merlin-2_DR       DNA/Merlin           (6114)   7807    7735  673378 *
   379   18.8  0.0  3.1  chr13             44431325 44431341  (7754686) + hAT-N127_DR       DNA/hAT-Charlie        5196   5209  (5107)  673379  
  1387   12.9 23.7  3.2  chr13             44431342 44431758  (7754269) C TDR7              DNA                     (0)    541      42  673380  
   281   22.9  2.9  4.4  chr13             44431424 44431439  (7754588) C Merlin-2_DR       DNA/Merlin           (6114)   7734    7673  673378 *
   440    5.5  1.4  0.4  chr13             44431785 44431885  (7754142) C ENSPM-6_DR        DNA/CMC-EnSpm       (19242)  13374   13320  673381  
   427    2.6  0.0  6.5  chr13             44431803 44431884  (7754143) + EnSpm-N25_DR      DNA/CMC-EnSpm          2450   2526  (2160)  673382 *
   432    0.0  0.0  0.0  chr13             44431821 44431874  (7754153) C DNA-8-7_DR        DNA/hAT                (71)    978     925  673364  
   417    8.3  1.0  2.1  chr13             44431875 44431918  (7754109) + ACROBAT1          DNA/PIF                 802    898   (481)  673383  
   337   11.5  9.5  0.9  chr13             44431885 44431897  (7754130) C Merlin-1_DR       DNA/Merlin           (8247)   2237    2167  673384 *
   311   16.6  5.4  2.3  chr13             44432834 44433000  (7753027) C Dada-U6_DR        DNA/Dada             (1708)   7255    7084  673385 *
   746   10.2  2.3  0.0  chr13             44432862 44433127  (7752900) C EnSpm-N42_DR      DNA/CMC-EnSpm         (411)    841     570  673386 *
   791    8.6  2.0  1.6  chr13             44432897 44433145  (7752882) + EnSpm-N42_DR      DNA/CMC-EnSpm           600    849   (403)  673387  
   297   15.0  4.1  2.4  chr13             44433043 44433165  (7752862) + hAT-N155_DR       DNA/hAT-Tip100          206    330   (258)  673388 *
   218   24.7  5.2  4.1  chr13             44433116 44433132  (7752895) C hAT-N134_DR       DNA/hAT?              (112)    953     856  673389 *
   307   14.1  0.0  6.2  chr13             44433141 44433208  (7752819) + ANGEL             DNA/Kolobok             129    192   (117)  673390  
   355   20.7  0.0  1.1  chr13             44433298 44433308  (7752719) + EnSpm-7_DR        DNA/CMC-EnSpm          9235   9318  (1713)  673391  
   369   16.4  0.0  1.4  chr13             44433309 44433382  (7752645) + ANGEL             DNA/Kolobok             121    193   (116)  673392  
   332   18.8  1.4  1.4  chr13             44433471 44433540  (7752487) C Kolobok-N4_DR     DNA/Kolobok-T2       (1289)   1713    1645  673393  
   345   18.1  5.6  0.0  chr13             44433547 44433618  (7752409) + ANGEL             DNA/Kolobok             121    196   (113)  673394  
   204    5.7  2.6  8.3  chr13             44433590 44433627  (7752400) + DNA8-20_DR        DNA/hAT                8810   8845 (11943)  673395 *
   208    9.5  7.0  2.2  chr13             44433742 44433784  (7752243) C EnSpm-7_DR        DNA/CMC-EnSpm        (1720)   9314    9270  673396 *
   232   22.3  4.6  7.1  chr13             44433777 44433863  (7752164) + EnSpm-N1_DR       DNA/CMC-EnSpm           745    829  (1701)  673397 *
   459   16.0  0.0  0.0  chr13             44433789 44433863  (7752164) C IS3EU-1_DR        DNA/IS3EU            (4651)   4053    3979  673398  
   403   20.1  0.0  6.0  chr13             44433864 44433893  (7752134) C TE-X-13_DR        Unknown              (1127)   1297    1199  673399  
   208   25.7  0.0  6.1  chr13             44433902 44433921  (7752106) C EnSpm-17_DR       DNA/CMC-EnSpm        (5850)   3426    3412  673400  
   232   22.2  6.6 12.9  chr13             44433922 44434040  (7751987) C ANGEL             DNA/Kolobok             (2)    307     137  673401  
   241   15.8  4.8  8.3  chr13             44434041 44434102  (7751925) C EnSpm-7_DR        DNA/CMC-EnSpm        (1713)   9321    9262  673396 *
   282   15.5  3.4  1.7  chr13             44434099 44434157  (7751870) C EnSpm-N13_DR      DNA/CMC-EnSpm        (8469)  13680   13621  673402  
   269   25.6  1.6  8.6  chr13             44434194 44434317  (7751710) C EnSpm-N13_DR      DNA/CMC-EnSpm        (8413)  13736   13621  673403 *
   405   12.5  6.9  0.0  chr13             44434233 44434304  (7751723) C Dada-U1A_DR       DNA/Dada             (5149)   5830    5754  673404 *
   414   12.2  1.3  4.0  chr13             44434241 44434317  (7751710) C Kolobok-N4_DR     DNA/Kolobok-T2       (1289)   1713    1641  673393  
   393   14.4  5.8  4.5  chr13             44434305 44434318  (7751709) + EnSpm-N13_DR      DNA/CMC-EnSpm         13617  13703  (8446)  673405 *
   235   21.1 10.6  4.0  chr13             44434318 44434333  (7751694) + hAT-N127_DR       DNA/hAT-Charlie       10092  10190   (126)  673406 *
   410   13.3  0.0  9.2  chr13             44434444 44434526  (7751501) + EnSpm-7_DR        DNA/CMC-EnSpm          9246   9321  (1713)  673407  
   215   25.5  0.0  9.5  chr13             44434527 44434543  (7751484) + DNA7-N1_DR        DNA/Zisupton           8127   8217  (2200)  673408  
   353   21.6  2.3  8.1  chr13             44434546 44434607  (7751420) + EnSpm-N13_DR      DNA/CMC-EnSpm         13572  13695  (8454)  673409  
   416   13.2  0.0  1.5  chr13             44434608 44434676  (7751351) C Kolobok-N4_DR     DNA/Kolobok-T2       (1289)   1713    1647  673393  
   315   13.6  6.8  0.0  chr13             44434686 44434744  (7751283) + ANGEL             DNA/Kolobok             121    183   (126)  673410 *
   425   17.9  0.9  8.8  chr13             44434717 44434752  (7751275) C IS3EU-1_DR        DNA/IS3EU            (4624)   4080    3982  673411  
   484   12.7  0.0  0.0  chr13             44434753 44434823  (7751204) + ANGEL             DNA/Kolobok             123    193   (116)  673412  
   581   21.2 11.2  0.0  chr13             44434883 44434905  (7751122) + TE-X-13_DR        Unknown                1118   1295  (1130)  673413  
   593   18.2  9.5  0.0  chr13             44434906 44435042  (7750985) C ANGEL             DNA/Kolobok            (36)    273     124  673414  
   372   23.1 12.2  0.0  chr13             44434912 44434942  (7751085) + EnSpm-17_DR       DNA/CMC-EnSpm          3241   3405  (5871)  673415 *
   413   14.5  7.8 10.6  chr13             44434943 44435058  (7750969) + IS3EU-1_DR        DNA/IS3EU              3960   4072  (4632)  673416  
   445   13.0  0.0  0.0  chr13             44435061 44435129  (7750898) + ANGEL             DNA/Kolobok             125    193   (116)  673417  
   370   17.0 18.9  0.0  chr13             44435191 44435296  (7750731) + Helitron-2_DR     RC/Helitron            7933   8058 (19354)  673418 *
   991   11.6 16.9  0.4  chr13             44435225 44435431  (7750596) C ANGEL             DNA/Kolobok            (68)    241       1  673419  
   365   26.0 12.9  0.5  chr13             44435297 44435368  (7750659) + Dada-U1A_DR       DNA/Dada               5659   5858  (5121)  673420 *
   304   17.4 10.4  3.9  chr13             44435353 44435448  (7750579) C DNA2-7_DR         DNA                  (5256)   4394    4293  673421 *
   482   11.9 22.3  2.8  chr13             44435699 44435819  (7750208) + SINE3-1a          SINE/5S-Deu-L2          410    553    (17)  673422  
   755   15.2  0.9 10.4  chr13             44435944 44436163  (7749864) C EnSpm-N4B_DR      DNA/CMC-EnSpm?          (0)    220      20  673423  
  1957   11.4 51.8  0.2  chr13             44436187 44436865  (7749162) + hAT-N38_DR        DNA/hAT-hAT6              1   1029     (0)  673424  
   266    9.8  2.4  0.0  chr13             44436831 44436871  (7749156) + hAT-N44B_DR       DNA/hAT-Tip100         1222   1263   (338)  673425 *
  2880    9.7  2.1  1.0  chr13             44436950 44437428  (7748599) + Mariner-N38_DR    DNA/TcMar-Tc1            64    547     (0)  673426  
   726   14.6  6.2  1.8  chr13             44437430 44437590  (7748437) C Harbinger-N28_DR  DNA/PIF-Harbinger       (4)    658     491  673427  
   587   15.7  7.4  0.8  chr13             44437598 44437719  (7748308) C Harbinger-N31_DR  DNA/PIF-Harbinger     (478)    207      78  673428  
   289   20.8  0.0  2.4  chr13             44437733 44437816  (7748211) + hAT-N137_DR       DNA/hAT-Ac             2661   2742   (829)  673429  
   471   18.2  2.4 13.4  chr13             44438975 44439139  (7746888) + Helitron-4_DR     RC/Helitron           16310  16458 (15410)  673430 *
  1509   14.4 11.2  2.1  chr13             44438997 44439300  (7746727) C HE1_DR1           SINE/tRNA-V-RTE        (23)    379      49  673431  
   894   26.9  7.2  1.4  chr13             44439074 44439408  (7746619) C DNA9-3_DR         DNA/MULE-MuDR?       (1470)   9909    9556  673432 *
  1320   11.0  2.5  0.4  chr13             44439358 44439594  (7746433) C Helitron-N3_DR    RC/Helitron           (895)   2121    1880  673433 *
  3832   16.8  2.4  8.7  chr13             44439364 44439407  (7746620) + Merlin-1_DR       DNA/Merlin             1055   1199  (9328)  673434  
  1325    7.4  1.0  0.5  chr13             44439408 44439610  (7746417) C Mariner-N38_DR    DNA/TcMar-Tc1           (1)    546     343  673435  
  2449   11.3  5.2  0.5  chr13             44439620 44440001  (7746026) + Tc1-7_DR          DNA/TcMar-Tc1          1240   1639     (7)  673436  
   201   30.8  0.6  3.9  chr13             44439964 44440122  (7745905) C Polinton-1_DR     DNA/Maverick         (1252)  17233   17080  673437 *
   629   19.7  2.4 10.4  chr13             44439986 44440003  (7746024) + MuDR-2N1_DR       DNA/MULE-MuDR          4519   4544  (7681)  673438  
   663    3.2  0.0  2.1  chr13             44440004 44440098  (7745929) + Harbinger-N17_DR  DNA/PIF-Harbinger       318    410  (1235)  673439  
   629   19.7  2.4 10.4  chr13             44440099 44440234  (7745793) + MuDR-2N1_DR       DNA/MULE-MuDR          4545   4749  (7476)  673438  
  3832   16.8  2.4  8.7  chr13             44440235 44440528  (7745499) + Merlin-1_DR       DNA/Merlin             1227   2234  (8293)  673434  
 36710    2.3 11.4  0.2  chr13             44440529 44445420  (7740607) + EnSpm-4N2_DR      DNA/CMC-EnSpm             1   5399     (0)  673440  
   213   17.4  5.0  6.3  chr13             44445351 44445362  (7740665) C DIRS-5_DR         LTR/Ngaro            (1202)   5693    5656  673441 *
   317    6.9  0.0  0.0  chr13             44445363 44445420  (7740607) C piggyBac-N5_DR    DNA/PiggyBac?         (862)   1274    1217  673442  
   295   10.0  0.0  0.0  chr13             44445382 44445431  (7740596) C EnSpm-6N1_DR      DNA/CMC-EnSpm        (7723)   1513    1464  673443 *
   225   22.1  8.8  0.0  chr13             44445387 44445454  (7740573) C SAT-23_DR         Satellite            (3994)    710     637  673444 *
  2486    9.4  1.9  1.6  chr13             44446135 44446500  (7739527) + Tc1-7_DR          DNA/TcMar-Tc1          1240   1606    (40)  673445  
   246   21.7  0.0  0.0  chr13             44447658 44447672  (7738355) + DNA8-26_DR        DNA                    1491   1505  (3025)  673446  
  4548    8.4 33.5  0.5  chr13             44447673 44448594  (7737433) + TC1DR3            DNA/TcMar-Tc1             1   1225     (0)  673447  
   433   18.3  3.2  2.1  chr13             44448521 44448614  (7737413) + Merlin-2_DR       DNA/Merlin             4828   4922  (8999)  673448 *
  5328    8.9  5.3  3.1  chr13             44448615 44449462  (7736565) + Mariner-N20_DR    DNA/TcMar-Tc1             2    867     (2)  673449  
   976   13.4  0.0  0.6  chr13             44449478 44449642  (7736385) + TDR23             DNA                     971   1134    (13)  673450  
  1592   12.4  0.0  0.4  chr13             44450293 44450535  (7735492) + TDR12             DNA                       1    242     (0)  673451  
   208   24.6  7.0  0.0  chr13             44450715 44450771  (7735256) C EnSpm-8_DR        DNA/CMC-EnSpm        (3337)   6104    6044  673452 *
   241   10.0  2.5  0.0  chr13             44450771 44450810  (7735217) C Kolobok-N15_DR    DNA/Kolobok           (871)     41       1  673453  
   203    6.9  0.0  0.0  chr13             44450786 44450814  (7735213) C DNA2-16_DR        DNA                  (7979)  10072   10044  673454 *
   229   20.7  1.2  1.2  chr13             44450944 44450964  (7735063) C EnSpm-N34_DR      DNA/CMC-EnSpm         (546)    544     462  673455  
   231    5.1  6.5  4.8  chr13             44450965 44451026  (7735001) + Zisupton-3_DR     DNA/Zisupton           7084   7146   (809)  673456 *
  4452    5.8  0.7  7.1  chr13             44450994 44451696  (7734331) C Merlin-1_DR       DNA/Merlin           (8318)   2209    1549  673457  
   961   15.1  5.4  1.0  chr13             44451533 44451778  (7734249) + Zisupton-6_DR     DNA/Zisupton           9165   9373 (12743)  673458 *
  3180    7.0 13.3  0.3  chr13             44451729 44452230  (7733797) + hAT-N157_DR       DNA/hAT-Ac               62    628   (929)  673459  
  2117    7.8 16.4  0.0  chr13             44452231 44452565  (7733462) C TDR2              DNA/TcMar-Tc1         (533)    404      15  673460  
   422   18.0 30.6  0.0  chr13             44453673 44453783  (7732244) + DNA-AT-1_DR       DNA                       1    145   (247)  673461  
   294   10.8  2.7  1.3  chr13             44453741 44453815  (7732212) + CryptonV-1_DR     DNA/Crypton-V          5478   5553 (12320)  673462 *
   250   15.7  2.5  3.4  chr13             44453744 44453862  (7732165) C ENSPM-6_DR        DNA/CMC-EnSpm       (11991)  20625   20508  673463 *
  2374   10.7 21.3  0.9  chr13             44453759 44453769  (7732258) + Merlin-1_DR       DNA/Merlin             1549   1563  (8964)  673464  
   496    3.1  4.1  0.0  chr13             44453770 44453867  (7732160) C Kolobok-3_DR      DNA/Kolobok-T2       (3414)   2552    2451  673465  
  2374   10.7 21.3  0.9  chr13             44453868 44454332  (7731695) + Merlin-1_DR       DNA/Merlin             1564   2233  (8294)  673464  
   497   10.8  0.0  0.0  chr13             44454258 44454350  (7731677) C hAT-13_DR         DNA/hAT-Tip100        (339)   2463    2371  673466 *
   291   17.4  7.4  4.3  chr13             44454274 44454338  (7731689) + DIRS-5_DR         LTR/Ngaro              5627   5682  (1213)  673467 *
  4927    2.1  0.0  0.0  chr13             44454339 44454908  (7731119) + SINE3-1a          SINE/5S-Deu-L2            1    570     (0)  673468  
   632    4.4  1.1 10.4  chr13             44454859 44454900  (7731127) C DNA-X-5_DR        DNA/hAT                (64)   1157     995  673469 *
   894    3.0  0.0  3.0  chr13             44454901 44455036  (7730991) + DNA-2-32_DR       DNA/CMC-EnSpm?         5484   5615  (3167)  673470  
   504   14.7  1.4  3.5  chr13             44454908 44454941  (7731086) + EnSpm-N48_DR      DNA/CMC-EnSpm          1623   1767  (1811)  673471 *
   598    9.7  0.0  0.9  chr13             44454942 44455055  (7730972) C EnSpm-N36B_DR     DNA/CMC-EnSpm         (238)   3178    3066  673472  
   245   11.8  0.0  0.0  chr13             44455032 44455065  (7730962) C DNA-8-1_DR        DNA/hAT-Ac            (392)    940     907  673473 *
   280    2.9  0.0  0.0  chr13             44455036 44455065  (7730962) C EnSpm-N13_DR      DNA/CMC-EnSpm        (9332)  12817   12788  673474  
  4893    6.6  1.4  0.8  chr13             44455066 44455705  (7730322) C HarbingerN4_DR    DNA/PIF-Harbinger       (0)    860     217  673475  
   643    6.5  0.0  0.0  chr13             44455711 44455787  (7730240) C HarbingerN4_DR    DNA/PIF-Harbinger     (774)     86      10  673475 *
  5205    4.6  1.4  0.0  chr13             44455781 44456415  (7729612) C HarbingerN2_DR    DNA/PIF-Harbinger      (30)    644       1  673476  
   384   21.9 15.8  0.0  chr13             44457123 44457236  (7728791) + DNA-N22_DR        DNA                       1    132   (636)  673477 *
  1789   12.5  4.0  0.7  chr13             44457234 44457531  (7728496) C DNA-1-11_DR       DNA                   (332)    392      85  673478  
  5703    8.7 13.9  0.1  chr13             44457537 44458419  (7727608) + piggyBac-N1_DR    DNA/PiggyBac              1   1005     (0)  673479  
   216   17.4 17.4  0.0  chr13             44458420 44458478  (7727549) + DNA-1-11_DR       DNA                     654    724     (0)  673480  
   216   22.5  0.0  6.0  chr13             44458421 44458491  (7727536) + hAT-28N1_DR       DNA/hAT-Charlie         870    936   (376)  673481 *
   254   15.2  2.2  0.0  chr13             44458451 44458496  (7727531) + CryptonV-3_DR     DNA/Crypton-V         15089  15135  (8318)  673482 *
  1022   14.6  1.2 22.6  chr13             44458475 44458801  (7727226) C Harbinger-4N1_DR  DNA/PIF-Harbinger     (226)    795     526  673483  
   233   10.9  0.0  0.0  chr13             44458792 44458837  (7727190) + L1-11_DR          LINE/L1                6441   6486   (838)  673484 *
   255    4.9  0.0  0.0  chr13             44458798 44458838  (7727189) + (TAG)n            Simple_repeat             1     41     (0)  673485  
  2512    6.8 21.3  0.0  chr13             44458839 44459223  (7726804) + DNA2-32B_DR       DNA/hAT                   1    467   (662)  673486  
  3527    8.5  1.9  4.1  chr13             44459274 44459898  (7726129) C DNA-2-7_DR        DNA/CMC-EnSpm          (66)   1563     952  673487  
   625   16.0  0.0  0.0  chr13             44459940 44460039  (7725988) C Harbinger-4N1B_DR DNA/PIF-Harbinger    (1062)    101       2  673488  
   496   24.2 13.6  2.3  chr13             44460097 44460295  (7725732) + Harbinger-N23_DR  DNA/PIF-Harbinger        97    317   (120)  673489  
   351   16.8  1.1 18.7  chr13             44460593 44460768  (7725259) C Gypsy-235_DR-LTR  LTR/Gypsy?             (46)    835     686  673490  
  1327   10.0 17.2  4.8  chr13             44460773 44461034  (7724993) + Harbinger-4N1B_DR DNA/PIF-Harbinger         9    301   (862)  673491  
   893   11.3 13.0  3.3  chr13             44461024 44461215  (7724812) + LINEX-1_DR        Retroposon              395    604   (201)  673492 *
   595   17.4 12.4  0.9  chr13             44461188 44461221  (7724806) + Helitron-4_DR     RC/Helitron           13491  13548 (18320)  673493 *
  1598   12.7  9.4  0.3  chr13             44461222 44461528  (7724499) + Mariner-N38_DR    DNA/TcMar-Tc1             4    338   (209)  673494  
  1499   17.6  0.6  2.5  chr13             44461535 44461900  (7724127) C EnSpm-N5B_DR      DNA/CMC-EnSpm         (863)    429      71  673495  
  2565   13.4  3.9  0.0  chr13             44461917 44462326  (7723701) C DNA-1-6_DR        DNA                   (114)    511      86  673496  
  2980   13.7 11.2  1.1  chr13             44462327 44462918  (7723109) C Harbinger-N31_DR  DNA/PIF-Harbinger       (0)    685      35  673497  
   522    9.0  2.5  3.8  chr13             44462926 44463006  (7723021) C DNA-1-6_DR        DNA                   (537)     88       9  673496  
   373   10.6  0.0  4.5  chr13             44463038 44463106  (7722921) + DNAX-25_DR        DNA/Zisupton           1434   1499  (1928)  673498 *
   464    9.1  1.3  0.0  chr13             44463048 44463124  (7722903) + hAT-N21B_DR       DNA/hAT-Ac             1052   1129   (172)  673499  
   371   10.3  6.9  0.0  chr13             44463107 44463124  (7722903) + Helitron-N2_DR    RC/Helitron            1283   1375  (1088)  673500 *
   415    9.3  0.0  0.0  chr13             44463125 44463178  (7722849) C HATN8_DR          DNA/Zisupton            (0)    255     202  673501  
   269    5.1  2.6  0.0  chr13             44463176 44463214  (7722813) C Harbinger-N31_DR  DNA/PIF-Harbinger     (611)     74      35  673502 *
   499    9.2  5.3  0.0  chr13             44463227 44463302  (7722725) C DNA-1-6_DR        DNA                   (537)     88       9  673503  
   370   17.6  5.5  0.0  chr13             44463319 44463409  (7722618) + EnSpm-6N1_DR      DNA/CMC-EnSpm          1359   1454  (7782)  673504 *
   481   10.3  0.0  0.0  chr13             44463345 44463422  (7722605) + hAT-N21B_DR       DNA/hAT-Ac             1052   1129   (172)  673505  
  1964    7.5  0.0  0.0  chr13             44463423 44463677  (7722350) C HATN8_DR          DNA/Zisupton            (0)    255       1  673506  
   443   20.2  0.0  1.8  chr13             44463682 44463792  (7722235) C hAT-N164_DR       DNA/hAT-Tip100       (1109)    931     823  673507  
   233   13.5  0.0  0.0  chr13             44463800 44463836  (7722191) + LINEX-1_DR        Retroposon              769    805     (0)  673508  
   285    1.7  3.4  1.7  chr13             44464602 44464776  (7721251) + (TAAAA)n          Simple_repeat             2    179     (0)  673509  
   218    7.6  3.3  0.0  chr13             44465325 44465416  (7720611) + (TAAAA)n          Simple_repeat             2     96     (0)  673510  
   254    7.3  0.0  0.0  chr13             44465543 44465610  (7720417) C L1-119_DR         LINE/L1              (4074)   1203    1136  673511  
   235    8.8  0.0  0.6  chr13             44465545 44465630  (7720397) + (TAAA)n           Simple_repeat             4     88     (0)  673512 *
  2413   10.5  4.9  3.0  chr13             44465994 44466424  (7719603) C hAT-N137_DR       DNA/hAT-Ac            (797)   2774    2336  673513 *
  2705    6.0  1.1  2.5  chr13             44466051 44466423  (7719604) C SINE2-3_DR        SINE/tRNA-V-RTE         (0)    368       1  673514  
  2659   10.2  1.2  3.3  chr13             44466424 44466475  (7719552) C DNA6-6_DR         DNA                  (6719)   4559    4144  673515  
   450   22.9  2.8  2.8  chr13             44466516 44466623  (7719404) + DNA-N19_DR        DNA                     556    663     (0)  673516  
   294   23.3  1.8  5.5  chr13             44467280 44467506  (7718521) + hAT-N91_DR        DNA/hAT-Ac                3    221   (134)  673517 *
  2361   11.6  1.3  9.0  chr13             44467313 44467342  (7718685) + EnSpm-6N1_DR      DNA/CMC-EnSpm           520    586  (8650)  673518  
   299   19.0  2.5  9.2  chr13             44467343 44467539  (7718488) + Penelope-1_DR     LINE/Penelope          3978   4162   (284)  673519 *
  3752    9.6  4.9  0.8  chr13             44467436 44468066  (7717961) C Merlin-1_DR       DNA/Merlin           (8289)   2238    1582  673520  
  2361   11.6  1.3  9.0  chr13             44467540 44467918  (7718109) + EnSpm-6N1_DR      DNA/CMC-EnSpm           587   1454  (7782)  673518 *
   249   24.1  2.5  1.2  chr13             44468007 44468086  (7717941) + LOOPERN3_DR       DNA/Kolobok-T2          599    679   (332)  673521 *
   285   17.1  4.2  2.7  chr13             44468020 44468091  (7717936) C DNA2-10_DR        DNA                   (799)   2722    2650  673522  
   286   11.2  3.6  9.4  chr13             44468092 44468114  (7717913) C ENSPM-6_DR        DNA/CMC-EnSpm         (904)  31711   31653  673523  
   204   12.6  1.7  7.0  chr13             44468252 44468311  (7717716) + DNA-8-19_DR       DNA/hAT-Tip100         1524   1580    (67)  673524  
  1622   14.2 14.4  0.5  chr13             44468617 44468991  (7717036) + HATN1_DR          DNA/hAT                   1    427     (0)  673525  
   555    9.0  0.0  0.8  chr13             44469302 44469339  (7716688) + (CA)n             Simple_repeat             1    131   (106)  673526  
   282   13.9  1.1  1.1  chr13             44469340 44469513  (7716514) + Polinton-1_DR     DNA/Maverick          17578  17751   (734)  673527 *
   463   12.5  0.7  0.0  chr13             44469418 44469569  (7716458) + ERV1-N3-I_DR      LTR/ERV1               3587   3739   (852)  673528  
   289   16.0  2.9  1.9  chr13             44469482 44469583  (7716444) + Polinton-1_DR     DNA/Maverick          17600  17702   (783)  673529 *
   555    9.0  0.0  0.8  chr13             44469514 44469541  (7716486) + (CA)n             Simple_repeat           132    237     (0)  673526  
   454   10.4  0.0  0.0  chr13             44469716 44469782  (7716245) C Kolobok-N6_DR     DNA/Kolobok-T2?         (8)    459     393  673530  
  1760    6.7  5.4  0.0  chr13             44469805 44470044  (7715983) C Kolobok-N2A_DR    DNA/Kolobok-T2          (8)   1347    1095  673531  
  1244   10.7 19.6  0.4  chr13             44470043 44470271  (7715756) + hAT-N18_DR        DNA/hAT-Charlie         602    875   (644)  673532 *
   406    8.6  0.0  1.7  chr13             44470272 44470330  (7715697) C TE-X-3_DR         DNA/PIF-ISL2EU          (0)   1023     966  673533  
   814    7.8  1.4  7.6  chr13             44470336 44470474  (7715553) C TE-X-3_DR         DNA/PIF-ISL2EU        (488)    535     405  673533  
   282   16.4  1.8  0.0  chr13             44470458 44470512  (7715515) + Kolobok-3_DR      DNA/Kolobok-T2          783    838  (5128)  673534 *
   331    7.0  0.0  0.0  chr13             44470471 44470513  (7715514) + EnSpm-N3B_DR      DNA/CMC-EnSpm          1031   1073  (2661)  673535 *
  1553   12.2  1.4  5.1  chr13             44470476 44470760  (7715267) C EnSpm-10_DR       DNA/CMC-EnSpm        (5590)    715     441  673536  
   269   12.5 17.9  0.0  chr13             44470712 44470730  (7715297) + LOOPERN7_DR       DNA/Kolobok-T2          245    307   (980)  673537 *
   271    2.9  0.0  0.0  chr13             44470731 44470764  (7715263) C hAT-N127_DR       DNA/hAT-Charlie      (7043)   3273    3240  673538  
  2344   10.9  5.8  0.8  chr13             44470772 44471149  (7714878) C TE-X-3_DR         DNA/PIF-ISL2EU        (618)    405       9  673533  
  3175   11.9  4.5  1.9  chr13             44471168 44471674  (7714353) + DNA2-2B_DR        DNA                     395    914    (15)  673539  
   437   13.7  0.0 23.0  chr13             44471705 44471740  (7714287) C Kolobok-N2A_DR    DNA/Kolobok-T2        (292)   1063     964  673531  
   553   11.5  0.0  0.0  chr13             44471741 44471827  (7714200) + hAT-N152_DR       DNA/hAT-Blackjack         1     87   (243)  673540  
  4031   11.1  1.8  5.6  chr13             44471836 44472520  (7713507) C Kolobok-N2A_DR    DNA/Kolobok-T2        (695)    660       1  673531  
  2165   12.8  2.2  1.4  chr13             44472521 44472881  (7713146) C Kolobok-N6_DR     DNA/Kolobok-T2?        (86)    381      18  673530  
   361   24.1  1.8  0.6  chr13             44472961 44473123  (7712904) C hAT-13_DR         DNA/hAT-Tip100        (246)   2556    2392  673541 *
   476   19.6  6.6  1.9  chr13             44472979 44472993  (7713034) C Helitron-4_DR     RC/Helitron         (18308)  13560   13501  673542  
   518    8.8  2.6  0.8  chr13             44472994 44473108  (7712919) + Helitron-2_DR     RC/Helitron           11754  11870 (15542)  673543 *
  1807   22.2  0.8 13.7  chr13             44473009 44473536  (7712491) + DNA9-3_DR         DNA/MULE-MuDR?         9442   9909  (1470)  673544  
   476   19.6  6.6  1.9  chr13             44473109 44473129  (7712898) C Helitron-4_DR     RC/Helitron         (18308)  13500   13403  673542 *
   350    7.3  0.9 27.0  chr13             44473130 44473198  (7712829) C DNA-X-5_DR        DNA/hAT                (50)   1167     994  673545  
  2009   12.0  5.7  0.3  chr13             44473246 44473578  (7712449) + HE1_DR1           SINE/tRNA-V-RTE           1    351    (51)  673546  
   316   21.2  1.5  0.0  chr13             44473520 44473585  (7712442) + DNA2-16_DR        DNA                    8157   8223  (9828)  673547 *
  2738   10.4  0.3  0.0  chr13             44473604 44473988  (7712039) + TC1DR3            DNA/TcMar-Tc1             1    386   (839)  673548  
  3726    8.1  7.7  0.9  chr13             44473993 44474537  (7711490) + TC1DR3            DNA/TcMar-Tc1           644   1225     (0)  673549  
   374   12.7  7.9  0.0  chr13             44474489 44474551  (7711476) + Merlin-2_DR       DNA/Merlin             4853   4920  (9001)  673550 *
   263   20.0  1.6  1.6  chr13             44474503 44474563  (7711464) C DNA8-26_DR        DNA                  (2990)   1540    1480  673551 *
   509   17.7  6.9  5.3  chr13             44475043 44475173  (7710854) C Helitron-N2_DR    RC/Helitron          (1185)   1278    1146  673552  
   492   23.8  8.3  0.6  chr13             44475049 44475217  (7710810) C Merlin-1_DR       DNA/Merlin           (5492)   5035    4854  673553 *
   485   16.4 26.6  4.0  chr13             44475218 44475246  (7710781) C EnSpm-6N1_DR      DNA/CMC-EnSpm        (7872)   1364    1123  673554  
  4655   12.2  5.8  3.4  chr13             44475247 44476087  (7709940) + TDR23             DNA                       1    861   (286)  673555  
  6487   11.2 10.7  1.8  chr13             44476091 44477237  (7708790) + TDR22B            DNA                       1   1248     (0)  673556  
   219    9.8  2.3  7.1  chr13             44477217 44477260  (7708767) C Gypsy-20-I_DR     LTR/Gypsy             (739)   5309    5268  673557 *
  1774   11.6  1.8  0.3  chr13             44477241 44477525  (7708502) + TDR23             DNA                     859   1147     (0)  673558  
   422   14.5  0.0  2.6  chr13             44477526 44477596  (7708431) C Mariner-N38_DR    DNA/TcMar-Tc1         (477)     70       2  673559  
   362   24.8  0.0  1.9  chr13             44477597 44477625  (7708402) + CryptonV-N4_DR    DNA/Crypton-V          5020   5124  (8369)  673560  
   213   14.7  0.0  6.2  chr13             44479164 44479214  (7706813) C L1-56_DR          LINE/L1               (116)   4866    4819  673561  
   216   22.2  3.2  0.0  chr13             44479316 44479378  (7706649) C Kolobok-N10B_DR   DNA/Kolobok             (0)    271     207  673562  
   277    6.6  2.6  3.2  chr13             44479444 44479599  (7706428) + (TAAAA)n          Simple_repeat             1    155     (0)  673563  
   228   17.5  0.0  0.0  chr13             44479624 44479663  (7706364) + hAT-16_DR         DNA/hAT-Ac             2912   2951     (0)  673564  
   202   17.8  2.2  0.0  chr13             44480153 44480197  (7705830) C Kolobok-N4_DR     DNA/Kolobok-T2        (116)   2886    2841  673565  
   353   24.7  4.4  0.6  chr13             44480896 44481054  (7704973) + Polinton-1_DR     DNA/Maverick          17633  17797   (688)  673566  
   311   15.9  9.3  6.0  chr13             44480931 44481091  (7704936) C Zisupton-6_DR     DNA/Zisupton        (13186)   8930    8765  673567 *
   705   13.5  6.5  3.9  chr13             44481021 44481220  (7704807) + RTEX-2_DR         LINE/RTE-X             3014   3218    (42)  673568  
   227   15.6 13.4 10.6  chr13             44481051 44481244  (7704783) C HATN15_DR         DNA/hAT-Ac            (327)    753     555  673569 *
   330   15.9  4.5  8.5  chr13             44481322 44481431  (7704596) C DNA-TA-2_DR       DNA/CMC-EnSpm          (90)    106       1  673570  
   300   18.2 10.0  3.9  chr13             44481432 44481476  (7704551) + IS3EU-1_DR        DNA/IS3EU              3684   3735  (4969)  673571  
   207   10.3  0.0  0.0  chr13             44481621 44481688  (7704339) + (GAAA)n           Simple_repeat             4     71     (0)  673572  
   373   14.7 48.4  2.6  chr13             44481911 44482032  (7703995) C DNA-1-5_DR        DNA                   (485)    263      86  673573  
   477   10.3 13.7  0.8  chr13             44482153 44482269  (7703758) + L2-1B_DR          LINE/L2                 777    908   (100)  673574 *
   509   19.0  6.9  5.7  chr13             44482231 44482268  (7703759) + Merlin-2_DR       DNA/Merlin             6476   6515  (7406)  673575  
  2132   13.2  2.8  1.6  chr13             44482269 44482690  (7703337) C HATN1_DR          DNA/hAT                 (0)    427       1  673576  
   454   12.4  4.5  0.0  chr13             44482696 44482784  (7703243) + L2-1B_DR          LINE/L2                 916   1008     (0)  673574  
   223   22.8  0.0  3.0  chr13             44482730 44482797  (7703230) C EnSpm-11_DR       DNA/CMC-EnSpm        (2032)   6971    6906  673577 *
   237   14.2  0.0 23.9  chr13             44482837 44482919  (7703108) + Zisupton-3_DR     DNA/Zisupton           5479   5545  (2410)  673578  
   271   10.9  3.6  1.8  chr13             44483399 44483454  (7702573) C Zisupton-6_DR     DNA/Zisupton        (12899)   9217    9161  673579  
  1973    6.7  0.4  0.0  chr13             44483615 44483868  (7702159) C HATN8_DR          DNA/Zisupton            (0)    255       1  673580  
   310   24.1  6.4  6.4  chr13             44483878 44484050  (7701977) C hAT-N93_DR        DNA/hAT-Ac             (78)    431     259  673581  
   273   17.6  4.1  7.4  chr13             44484017 44484114  (7701913) C hAT-N93_DR        DNA/hAT-Ac            (116)    393     299  673582 *
   324   21.9  4.0  7.2  chr13             44484249 44484436  (7701591) C hAT-N93_DR        DNA/hAT-Ac            (118)    391     253  673583  
   541   16.1  2.3  3.9  chr13             44484449 44484577  (7701450) C hAT-N155B_DR      DNA/hAT-Tip100         (44)    479     353  673584  
   535   17.4  2.2  0.0  chr13             44484652 44484743  (7701284) C hAT-N155B_DR      DNA/hAT-Tip100        (429)     94       1  673584  
  1116   13.3  4.8  0.0  chr13             44484744 44484921  (7701106) C Kolobok-N3_DR     DNA/Kolobok-T2?       (183)    187       1  673585  
   216   18.4  0.0  4.1  chr13             44484944 44484994  (7701033) + Gypsy63-I_DR      LTR/Gypsy              3937   3985  (2352)  673586  
   347   22.1  3.1  1.0  chr13             44485400 44485495  (7700532) + Helitron-2_DR     RC/Helitron            7959   8056 (19356)  673587  
   317   21.7  2.9  5.0  chr13             44485411 44485512  (7700515) + hAT-N137_DR       DNA/hAT-Ac              634    733  (2838)  673588 *
   633    8.1  3.2  9.5  chr13             44485423 44485545  (7700482) C ANGEL             DNA/Kolobok            (71)    238     123  673589  
  1356    7.6  0.5  2.7  chr13             44485551 44485759  (7700268) + DIRS-1-LTR_DR     LTR/Ngaro               442    622     (0)  673590  
  2523   11.7 17.0  0.2  chr13             44485905 44486358  (7699669) + TDR5              DNA/CMC-EnSpm             2    531     (0)  673591  
   595   10.8  0.9  7.8  chr13             44486627 44486736  (7699291) + LOOPER-N5B_DR     DNA/Kolobok-T2         1058   1160   (380)  673592  
   356    8.9  0.0  3.0  chr13             44486645 44486748  (7699279) + Helitron-2_DR     RC/Helitron            6018   6118 (21294)  673593 *
   241   14.5  1.3  2.6  chr13             44486681 44486758  (7699269) C Harbinger-5_DR    DNA/PIF-Harbinger    (5906)    753     677  673594 *
   257   13.5  0.0  0.0  chr13             44486837 44486873  (7699154) + EnSpm-9_DR        DNA/CMC-EnSpm           859    895  (7725)  673595  
   212   20.0  0.0  0.0  chr13             44486838 44486882  (7699145) C Zisupton-7_DR     DNA/Zisupton        (16127)    955     911  673596 *
   347    7.3  1.2  0.5  chr13             44486961 44487044  (7698983) + EnSpm-9_DR        DNA/CMC-EnSpm           742    812  (7808)  673597 *
   369    8.4  2.2  0.5  chr13             44486973 44487003  (7699024) + hAT-N48B_DR       DNA/hAT-Ac             1644   1690   (450)  673598  
   279   14.1  9.2  1.4  chr13             44487004 44487068  (7698959) C HATN15_DR         DNA/hAT-Ac            (518)    562     493  673599  
   295   18.3  0.0  0.8  chr13             44487123 44487243  (7698784) C Zisupton-7_DR     DNA/Zisupton         (5581)  11501   11382  673600 *
   375   14.8  2.0  0.0  chr13             44487156 44487256  (7698771) + EnSpm-N14_DR      DNA/CMC-EnSpm          3561   3663   (917)  673601 *
   383   20.9  2.5  5.9  chr13             44487186 44487307  (7698720) C hAT-N48C_DR       DNA/hAT-Ac            (544)   1755    1638  673602 *
   597   22.9  9.2  2.2  chr13             44487212 44487461  (7698566) C CryptonV-N6_DR    DNA/Crypton-V         (265)    297      31  673603  
   812   20.8  5.1  7.3  chr13             44487478 44487772  (7698255) C CryptonV-N6_DR    DNA/Crypton-V         (273)    289       1  673604  
   246   14.5  3.2  1.6  chr13             44487773 44487798  (7698229) C Polinton-4_DR     DNA/Maverick         (3418)  16869   16843  673605 *
   254    0.6  6.9  4.9  chr13             44487744 44487803  (7698224) C DNA6-6_DR         DNA                  (1252)  10029    9974  673606  
   221   12.8  0.0  2.1  chr13             44487767 44487814  (7698213) C EnSpm-9_DR        DNA/CMC-EnSpm        (7667)    953     907  673607 *
   500    8.7  2.3  2.3  chr13             44488020 44488149  (7697878) + EnSpm-N42B_DR     DNA/CMC-EnSpm          1306   1435  (2869)  673608 *
   512    6.7  0.0  0.0  chr13             44488062 44488166  (7697861) + ERV1-7_DR-I       LTR/ERV1               1703   1807  (4896)  673609  
   220   17.2 15.8  1.9  chr13             44488210 44488304  (7697723) + ASAT_CY           Satellite                14    121   (141)  673610 *
   235   15.1  0.0  1.9  chr13             44488290 44488343  (7697684) + CryptonV-N4_DR    DNA/Crypton-V          2422   2474 (11019)  673611  
   217   15.9  4.8  0.0  chr13             44488299 44488361  (7697666) C DIRS-8B_DR        LTR/Ngaro            (7033)    280     215  673612 *
   665   19.8  0.2  2.0  chr13             44488349 44488614  (7697413) + (TTA)n            Simple_repeat             1    495   (171)  673613  
   212   20.4  1.0  2.0  chr13             44488615 44488714  (7697313) C DNA-6-N2_DR       DNA                   (744)   4312    4214  673614 *
   277   19.3  5.6  2.7  chr13             44488628 44488937  (7697090) C DNA-1-7_DR        DNA/PIF-Harbinger     (530)    908     674  673615 *
   379   32.2  0.0  1.3  chr13             44488869 44489064  (7696963) + (TTG)n            Simple_repeat             1    193     (0)  673616 *
   665   19.8  0.2  2.0  chr13             44488938 44489027  (7697000) + (TTA)n            Simple_repeat           496    666     (0)  673613  
   206    9.7  0.0  0.0  chr13             44489197 44489227  (7696800) + Mariner-N31_DR    DNA/TcMar-Tc1           501    531     (9)  673617  
   508   15.2  0.0  0.0  chr13             44489299 44489423  (7696604) C Helitron-4_DR     RC/Helitron         (18319)  13549   13425  673618  
   425   11.3  0.0 10.4  chr13             44489323 44489336  (7696691) + Helitron-2_DR     RC/Helitron           11741  11861 (15547)  673619 *
   460    6.8  8.3  1.6  chr13             44489337 44489456  (7696571) C EnSpm-N40B_DR     DNA/CMC-EnSpm        (3223)   2284    2157  673620 *
  1637   10.0  0.9  0.0  chr13             44489455 44489685  (7696342) C HarbingerN4_DR    DNA/PIF-Harbinger     (626)    234       2  673621  
   876   21.5  9.2  1.4  chr13             44490105 44490364  (7695663) + CryptonV-N6_DR    DNA/Crypton-V           266    545    (17)  673622  
   541   12.1 19.1  0.0  chr13             44490471 44490611  (7695416) + L2-3_DRe          LINE/L2                4889   5056    (12)  673623 *
  2344   11.7 10.8  4.1  chr13             44490598 44490614  (7695413) + hAT-N164_DR       DNA/hAT-Tip100          819    963  (1077)  673624  
  3123    7.4  0.5  0.5  chr13             44490615 44491062  (7694965) C Mariner-N38_DR    DNA/TcMar-Tc1           (1)    546      99  673625  
  2344   11.7 10.8  4.1  chr13             44491063 44491104  (7694923) + hAT-N164_DR       DNA/hAT-Tip100          964   1358   (682)  673624  
   480   16.9  0.0  1.2  chr13             44491105 44491188  (7694839) + DNA-X-2_DR        DNA                       1     83   (733)  673626 *
   832    4.8  0.0  4.8  chr13             44491188 44491318  (7694709) C Mariner-N38_DR    DNA/TcMar-Tc1         (409)    138      14  673627  
   332   19.6  0.0  4.9  chr13             44491393 44491478  (7694549) + TDR13D            DNA                     382    463   (299)  673628  
  1221   14.8  7.2  0.0  chr13             44491486 44491694  (7694333) C Kolobok-N2_DR     DNA/Kolobok-T2          (0)   1371    1148  673629  
  1423    8.0 10.2  0.0  chr13             44491695 44491920  (7694107) + hAT-N34_DR        DNA/hAT-Ac                1    249   (700)  673630 *
  1663   12.2  6.8  1.0  chr13             44491920 44492200  (7693827) + hAT-28N1_DR       DNA/hAT-Charlie        1016   1312     (0)  673631  
  9174    3.9  2.6  0.2  chr13             44492675 44493802  (7692225) C TDR8              DNA/PIF-Harbinger       (0)   1155       1  673632  
   432    7.8  0.0 12.3  chr13             44493738 44493810  (7692217) C Mariner-N5_DR     DNA/TcMar            (5384)   3585    3521  673633 *
   279   20.0  5.3  5.3  chr13             44493811 44493827  (7692200) + TDR8B             DNA/hAT-Ac              761    850   (113)  673634  
   362   29.4  1.8  5.5  chr13             44493849 44493869  (7692158) + Helitron-1_DR     RC/Helitron            4908   4922 (21378)  673635  
  9229    3.8  1.7  0.1  chr13             44493870 44495006  (7691021) C TDR8              DNA/PIF-Harbinger       (0)   1155       1  673636  
   350    0.0  0.0  0.0  chr13             44494974 44495011  (7691016) + Harbinger-2_DR    DNA/PIF-Harbinger      4290   4327     (0)  673637 *
   683   19.8  0.5  5.1  chr13             44495123 44495308  (7690719) C DNA-N43_DR        DNA/TcMar-Fot1        (347)    707     530  673638  
   582   15.0  0.0  3.3  chr13             44495145 44495330  (7690697) + (TG)n             Simple_repeat             1    180     (0)  673639 *
  1942   23.6  3.1  9.2  chr13             44495167 44495923  (7690104) C EnSpm-21_DR       DNA/CMC-EnSpm        (2175)   6975    6182  673640  
   293   27.4  2.7  1.9  chr13             44495309 44495487  (7690540) C Zisupton-6_DR     DNA/Zisupton        (13357)   8759    8392  673641 *
   415   15.7  7.3  2.3  chr13             44495924 44496047  (7689980) + Gypsy82-LTR_Dr    LTR/Gypsy               606    735   (610)  673642  
   261    7.7  0.0  1.5  chr13             44495989 44496054  (7689973) + Polinton-4_DR     DNA/Maverick          16820  16884  (3403)  673643 *
  1942   23.6  3.1  9.2  chr13             44496055 44496085  (7689942) C EnSpm-21_DR       DNA/CMC-EnSpm        (2175)   6181    6148  673640  
  2866   12.0  7.6  4.0  chr13             44496477 44497014  (7689013) + Kolobok-N2A_DR    DNA/Kolobok-T2            1    557   (798)  673644  
   318   12.8  0.0  0.0  chr13             44497014 44497060  (7688967) C Kolobok-N2A_DR    DNA/Kolobok-T2        (737)    618     572  673645 *
  2146   11.9  4.5  2.5  chr13             44497049 44497488  (7688539) + ENSPM-2N_DR       DNA/CMC-EnSpm           622   1070   (468)  673646  
   369   20.0  1.2  0.0  chr13             44497468 44497552  (7688475) C CryptonV-N6_DR    DNA/Crypton-V         (432)    130      45  673647 *
   248   11.4 11.8  7.6  chr13             44497605 44497680  (7688347) C hAT-N69_DR        DNA/hAT-Ac              (3)   1270    1192  673648  
   927   11.8  0.4 15.1  chr13             44499004 44499630  (7686397) + (TGGA)n           Simple_repeat             1    762   (796)  673649  
   619   26.5  6.4  6.7  chr13             44499631 44499913  (7686114) + Polinton-4_DR     DNA/Maverick          12410  12691  (7596)  673650  
   927   11.8  0.4 15.1  chr13             44499914 44500469  (7685558) + (TGGA)n           Simple_repeat           763   1438   (120)  673649  
   237   22.3 12.1  5.3  chr13             44500470 44500734  (7685293) + Polinton-4_DR     DNA/Maverick          12415  12696  (7591)  673651  
   927   11.8  0.4 15.1  chr13             44500735 44500830  (7685197) + (TGGA)n           Simple_repeat          1439   1558     (0)  673649  
   292   27.5  1.8  2.7  chr13             44501845 44501956  (7684071) C DNA-2-32_DR       DNA/CMC-EnSpm?       (6048)   2734    2624  673652 *
   738   15.2  0.0  0.0  chr13             44501857 44501974  (7684053) + EnSpm-N48B_DR     DNA/CMC-EnSpm           755    872  (6087)  673653  
   441   14.6  0.0 16.7  chr13             44501972 44502111  (7683916) + EnSpm-6N1_DR      DNA/CMC-EnSpm          1064   1183  (8053)  673654 *
  3101    7.1  2.1 11.4  chr13             44501993 44502564  (7683463) + Mariner-N38_DR    DNA/TcMar-Tc1            20    543     (4)  673655  
   322   18.1  6.1  4.0  chr13             44502482 44502579  (7683448) + CryptonV-N4_DR    DNA/Crypton-V          5008   5107  (8386)  673656 *
   419   17.2 16.9  2.0  chr13             44502814 44502991  (7683036) + EnSpm-N21_DR      DNA/CMC-EnSpm            36    239   (240)  673657  
   358    9.0 15.7  0.9  chr13             44502926 44502958  (7683069) C CryptonV-N5_DR    DNA/Crypton-V        (9133)  15404   15263  673658 *
   433    5.8  1.9  0.9  chr13             44502959 44503062  (7682965) + Mariner-N5C_DR    DNA/TcMar              1399   1503  (6418)  673659 *
  1125   17.4  7.4  0.8  chr13             44502975 44503217  (7682810) + DNA9-3_DR         DNA/MULE-MuDR?         9529   9787  (1592)  673660  
 33158    1.4  4.9  0.1  chr13             44503219 44507202  (7678825) + hAT-N53B_DR       DNA/hAT-Ac                1   4177     (0)  673661  
  1031   18.5  6.1  3.2  chr13             44507174 44507202  (7678825) C EnSpm-N48B_DR     DNA/CMC-EnSpm        (4359)   2600    2349  673662 *
  1373   11.7  0.9  1.4  chr13             44507203 44507418  (7678609) + SINE2-4_DR        SINE/tRNA-V-RTE         155    369     (2)  673663  
   362    9.9  7.6  0.0  chr13             44507421 44507502  (7678525) + hAT-N126B_DR      DNA/hAT-Ac                1     97   (482)  673664  
  1451    7.7  0.5  0.0  chr13             44507514 44507708  (7678319) + SINE2-1B_DR       SINE/tRNA                 1    196     (2)  673665  
   920   16.1  9.8  6.1  chr13             44507684 44507993  (7678034) + HATN12_DR         DNA/hAT-Ac              113    398   (181)  673666 *
  2028   14.0  7.8  6.9  chr13             44507994 44508453  (7677574) C Copia-11B_DR-LTR  LTR/Gypsy?              (0)    468       5  673667  
   451    9.2  7.9  0.0  chr13             44508475 44508550  (7677477) + HATN12_DR         DNA/hAT-Ac              409    490    (89)  673668  
   421    5.9  0.0  0.0  chr13             44508550 44508600  (7677427) + hAT-N66_DR        DNA/hAT-Charlie         145    195     (0)  673669 *
   202   18.9  0.0  8.3  chr13             44508752 44508803  (7677224) C IS186             ARTEFACT              (583)    755     708  673670  
  1782   12.3 11.7  2.3  chr13             44509389 44509747  (7676280) C HE1_DR1           SINE/tRNA-V-RTE         (9)    393       2  673671  
   217   16.3  0.0  2.3  chr13             44509717 44509760  (7676267) + DNA7-N2_DR        DNA/hAT-hAT6           1670   1712   (302)  673672 *
   326   25.6  0.0  4.3  chr13             44509821 44509918  (7676109) + Helitron-1N2_DR   RC/Helitron             808    901  (1293)  673673  
   223   19.5  0.0  0.0  chr13             44510055 44510095  (7675932) + DNA6-9_DR         DNA/hAT-hAT5            654    694     (0)  673674  
   892   21.4  1.1  1.2  chr13             44510274 44510958  (7675069) + (TGGA)n           Simple_repeat             1    683     (0)  673675  
   355    3.7 55.6  0.0  chr13             44512324 44512404  (7673623) + TDR8C             DNA                       1    126   (996)  673676 *
  3621   15.3 10.5  2.0  chr13             44512402 44513227  (7672800) + Helitron-N5B_DR   RC/Helitron              18    900   (747)  673677  
   803   17.1  3.7  0.0  chr13             44513219 44513405  (7672622) + TDR8C             DNA                     354    547   (575)  673678 *
  4989   11.9  3.9  0.4  chr13             44513405 44514181  (7671846) C DNA-X-2_DR        DNA                    (12)    804       1  673679  
   898   20.3  3.5  3.1  chr13             44514182 44514211  (7671816) C L1-58_DR          LINE/L1              (1722)    128      98  673680  
   212   20.7  0.0  5.2  chr13             44514167 44514180  (7671847) C hAT5-N2_DR        DNA/hAT-hAT5          (992)   1593    1537  673681 *
   297    2.9  0.0  0.0  chr13             44514182 44514216  (7671811) C EnSpm-N13_DR      DNA/CMC-EnSpm       (13972)   8177    8143  673682 *
  1880   11.2 23.1  0.4  chr13             44514186 44514226  (7671801) + Helitron-N3_DR    RC/Helitron            1540   1948  (1068)  673683  
  2052    8.5 15.9  0.5  chr13             44514227 44514615  (7671412) + Mariner-N38_DR    DNA/TcMar-Tc1            99    547     (0)  673684  
   222   17.0  6.7  2.1  chr13             44514556 44514586  (7671441) C Helitron-4_DR     RC/Helitron         (18286)  13582   13489  673685 *
   282   11.9  3.4  0.0  chr13             44514587 44514645  (7671382) + Merlin-1_DR       DNA/Merlin             2146   2206  (8321)  673686 *
  1880   11.2 23.1  0.4  chr13             44514616 44514626  (7671401) + Helitron-N3_DR    RC/Helitron            1949   2080   (936)  673683  
   252    0.0  0.0  0.0  chr13             44515096 44515160  (7670867) + (TAA)n            Simple_repeat             3     67     (0)  673687  
  2181   13.1  4.8  1.2  chr13             44515825 44516218  (7669809) C LOOPERN4B_DR      DNA/Kolobok-T2          (0)    503      96  673688  
   201   13.9  0.0  0.0  chr13             44516225 44516260  (7669767) + hAT-2_DR          DNA/hAT-Charlie         494    529  (2007)  673689  
   661   10.3  0.0  1.0  chr13             44516448 44516545  (7669482) + Kolobok-1N2_DR    DNA/Kolobok-T2          592    688     (2)  673690  
  5370    8.7  4.7  2.0  chr13             44516547 44517377  (7668650) C HarbingerN5_DR    DNA/PIF-Harbinger       (0)    861       9  673691  
  1795   13.9  2.5  4.1  chr13             44517868 44518189  (7667838) C HE1_DR1           SINE/tRNA-V-RTE        (84)    318       2  673692  
  4543    3.8  0.4  0.0  chr13             44518352 44518908  (7667119) C piggyBac-N5_DR    DNA/PiggyBac?           (0)   2136    1578  673693  
   599    9.0  0.0  0.0  chr13             44518865 44518880  (7667147) C DNA-X-5_DR        DNA/hAT                (60)   1161    1019  673694 *
   697   12.6  0.8  0.0  chr13             44518881 44519007  (7667020) + ERV1-7_DR-I       LTR/ERV1               1668   1795  (4908)  673695  
   653    9.4  0.0  8.5  chr13             44518886 44519025  (7667002) C hAT-N187_DR       DNA/hAT-Charlie       (882)    295     167  673696 *
   750    0.0  0.0  3.0  chr13             44518907 44519008  (7667019) + hAT-N134B_DR      DNA/hAT?                714    812   (114)  673697  
   422   10.8  0.6  3.1  chr13             44519009 44519060  (7666967) + EnSpm-6N1_DR      DNA/CMC-EnSpm          1006   1143  (8093)  673698  
   396   10.8  4.0  0.9  chr13             44519018 44519107  (7666920) C piggyBac-N5_DR    DNA/PiggyBac?         (558)   1578    1521  673693 *
  1486    9.1  0.0  0.0  chr13             44519192 44519390  (7666637) + TC1DR3            DNA/TcMar-Tc1             1    199  (1026)  673699 *
  1824    8.4  0.4  0.0  chr13             44519390 44519628  (7666399) + TC1DR3            DNA/TcMar-Tc1           983   1222     (3)  673700  
   833   15.3  0.6 11.2  chr13             44520580 44520986  (7665041) + (TGGA)n           Simple_repeat             1    736   (220)  673701  
   325   23.9 10.4  0.3  chr13             44520987 44521007  (7665020) + Polinton-4_DR     DNA/Maverick          12410  12534  (7753)  673702  
   332   28.5  0.0 20.1  chr13             44521008 44521222  (7664805) + (CGGA)n           Simple_repeat             2    180     (0)  673703  
   325   23.9 10.4  0.3  chr13             44521223 44521246  (7664781) + Polinton-4_DR     DNA/Maverick          12535  12695  (7592)  673702  
   833   15.3  0.6 11.2  chr13             44521247 44521290  (7664737) + (TGGA)n           Simple_repeat           737    814   (142)  673701  
   254   23.7  7.0  6.3  chr13             44521291 44521574  (7664453) + Polinton-4_DR     DNA/Maverick          12410  12695  (7592)  673704  
   833   15.3  0.6 11.2  chr13             44521575 44521649  (7664378) + (TGGA)n           Simple_repeat           815    956     (0)  673701  
   713   18.4 14.1  0.0  chr13             44521952 44522114  (7663913) C hAT-N152_DR       DNA/hAT-Blackjack      (40)    290     105  673705  
   691    7.8  0.0 10.0  chr13             44522825 44522967  (7663060) C hAT-N130_DR       DNA/hAT-Ac              (2)    419     290  673706  
  3161   17.5 13.6  1.7  chr13             44522974 44523664  (7662363) + TDR13             DNA                       1    772     (0)  673707  
   995   13.6  1.1  6.7  chr13             44523665 44523836  (7662191) C hAT-N127_DR       DNA/hAT-Charlie      (3154)   7162    7001  673708 *
  2671    6.4  1.1  3.8  chr13             44523704 44524079  (7661948) C SINE2-3_DR        SINE/tRNA-V-RTE         (2)    366       1  673709  
   660   20.6  6.8  0.5  chr13             44524080 44524269  (7661758) C hAT-N130_DR       DNA/hAT-Ac            (146)    275      74  673706  
   542   23.9  0.2 12.9  chr13             44524289 44524543  (7661484) + (TGGA)n           Simple_repeat             1    326    (93)  673710  
   369   34.4  1.3  0.0  chr13             44524544 44524697  (7661330) + (CGGA)n           Simple_repeat             2    157     (0)  673711  
   542   23.9  0.2 12.9  chr13             44524698 44524768  (7661259) + (TGGA)n           Simple_repeat           327    419     (0)  673710  
  1007   11.4 12.9  0.0  chr13             44525629 44525821  (7660206) + Mariner-N38_DR    DNA/TcMar-Tc1             4    221   (326)  673712  
   944   15.4 13.1  0.4  chr13             44525632 44525816  (7660211) + hAT5-N2_DR        DNA/hAT-hAT5           1146   1358  (1227)  673713 *
  1601    9.6  1.2  7.8  chr13             44525817 44526075  (7659952) C HARBINGERN2B_DR   DNA/PIF-Harbinger       (0)    799     557  673714  
  2602   18.1  9.6  0.3  chr13             44526078 44526738  (7659289) + DNA8-3_DR         DNA/hAT-Tip100          753   1386     (1)  673715  
  2831    9.4  6.4  0.7  chr13             44526739 44527167  (7658860) C HARBINGERN2B_DR   DNA/PIF-Harbinger     (235)    564     111  673714  
  2114   19.7  6.7  9.6  chr13             44527168 44527767  (7658260) C DIRS-15B_DR       LTR/Ngaro               (0)   5309    4726  673716  
   418   17.5  5.0  0.0  chr13             44527757 44527836  (7658191) C HARBINGERN2B_DR   DNA/PIF-Harbinger     (715)     84       1  673714 *
   395    7.8  0.0  0.0  chr13             44527837 44527886  (7658141) + Mariner-N38_DR    DNA/TcMar-Tc1           214    263   (284)  673717  
  1392   11.2 10.3  0.0  chr13             44527887 44528110  (7657917) C EnSpm-N39B_DR     DNA/CMC-EnSpm?          (0)    565     319  673718  
   338   16.4  0.0  3.3  chr13             44527887 44527898  (7658129) + Merlin-1_DR       DNA/Merlin             4893   4953  (5574)  673719 *
   214   15.4  1.6 14.8  chr13             44528082 44528113  (7657914) + EnSpm-N59_DR      DNA/CMC-EnSpm?         1719   1743  (1926)  673720  
  1464    8.6  6.8  0.0  chr13             44528114 44528335  (7657692) + TDR20             DNA/Merlin                1    237     (2)  673721  
  2194    7.4 38.6  0.1  chr13             44528336 44528799  (7657228) + DNA-X-4_DR        DNA                     529   1173    (72)  673722  
   519   20.5 15.3  0.6  chr13             44528925 44529081  (7656946) + SINE2-2_DR        SINE/tRNA-Core-RTE        1    180   (149)  673723  
   311   10.6  0.0  0.0  chr13             44529080 44529126  (7656901) + L2-2_DRe          LINE/L2                4183   4229     (9)  673724 *
   272   21.7  1.1 10.0  chr13             44529175 44529206  (7656821) C DNA2-14_DR        DNA                  (2689)   4933    4909  673725  
  3168    5.5  2.5  0.0  chr13             44529207 44529603  (7656424) + DNA-2-2_DR        DNA                       1    407     (0)  673726  
  6084    9.8 10.8  3.1  chr13             44529633 44530778  (7655249) + hAT-N21_DR        DNA/hAT-Charlie          91   1322   (524)  673727  
   254   25.3  0.0 11.2  chr13             44530930 44531018  (7655009) C DNA2-16_DR        DNA                  (6528)  11523   11444  673728  
   505   21.9 18.2  5.5  chr13             44531050 44531096  (7654931) + DNA2-8_DR         DNA/CMC-EnSpm          2519   2598  (1809)  673729  
   718   12.5 26.4  3.8  chr13             44531097 44531354  (7654673) + Kolobok-N10B_DR   DNA/Kolobok               2    319    (25)  673730  
   201   19.2  0.0  2.1  chr13             44531691 44531738  (7654289) C BEL-54_DRe-I      LTR/Pao              (2882)   3077    3031  673731  
   200   16.1  3.2  1.6  chr13             44532147 44532209  (7653818) + Polinton-2_DR     DNA/Maverick          14841  14904  (1372)  673732 *
   419    3.5  0.0  2.3  chr13             44532163 44532251  (7653776) + CryptonV-N5_DR    DNA/Crypton-V          9153   9239 (15298)  673733  
   398    5.7  0.2  0.0  chr13             44532174 44532281  (7653746) + hAT-N39_DR        DNA/hAT-Tip100         1268   1376   (218)  673734 *
  1821   11.2  7.6  0.2  chr13             44532282 44532521  (7653506) + Helitron-N3B_DR   RC/Helitron            5077   5436  (1168)  673735  
  2749    7.9  9.6  6.8  chr13             44532522 44533009  (7653018) + hAT-N32_DR        DNA/hAT-Charlie           1    501     (0)  673736  
  1043    9.1  2.2  1.7  chr13             44533010 44533187  (7652840) + Mariner-N38_DR    DNA/TcMar-Tc1           306    484    (63)  673737 *
  2773    6.1  0.8  1.1  chr13             44533183 44533546  (7652481) C SINE3-1a          SINE/5S-Deu-L2          (4)    566     204  673738  
   594   15.2  1.0  3.0  chr13             44534199 44534209  (7651818) + EnSpm-N42_DR      DNA/CMC-EnSpm           706    751   (501)  673739  
   389   18.3  3.2  3.2  chr13             44534210 44534391  (7651636) C EnSpm-N48_DR      DNA/CMC-EnSpm        (1790)   1788    1607  673740  
  7910    7.8  7.4  1.1  chr13             44534392 44535545  (7650482) + TC1DR3            DNA/TcMar-Tc1             1   1225     (0)  673741  
   594   15.2  1.0  3.0  chr13             44534396 44534422  (7651605) + EnSpm-N42_DR      DNA/CMC-EnSpm           752    881   (371)  673739 *
   408   18.9  4.4  0.0  chr13             44535473 44535562  (7650465) + Merlin-2_DR       DNA/Merlin             4828   4921  (9000)  673742  
   355   10.7  0.0 10.6  chr13             44535595 44535619  (7650408) + Helitron-4_DR     RC/Helitron           11812  11942 (19925)  673743  
   418    8.4  2.5  0.8  chr13             44535620 44535739  (7650288) + EnSpm-N11_DR      DNA/CMC-EnSpm           448    569  (4784)  673744 *
   628   26.2 11.7  2.3  chr13             44535649 44535803  (7650224) + Zisupton-6_DR     DNA/Zisupton           8844   9235 (12881)  673745  
   924   15.4  3.9  1.4  chr13             44535804 44536007  (7650020) C Helitron-N3B_DR   RC/Helitron          (1282)   5322    5114  673746  
   321   18.8  2.4  3.7  chr13             44536792 44536802  (7649225) C DNA-6-N2_DR       DNA                  (1434)   3622    3541  673747  
   430    9.9  2.8  1.4  chr13             44536803 44536874  (7649153) C HE1_DR1           SINE/tRNA-V-RTE        (12)    390     318  673748  
   258    5.6  0.0  0.0  chr13             44536872 44536907  (7649120) + EnSpm-15_DR       DNA/CMC-EnSpm          1145   1180 (10274)  673749 *
   577   16.6  3.6  5.1  chr13             44536908 44537047  (7648980) + hAT-N104_DR       DNA/hAT-Tip100            1    138   (392)  673750 *
   913   11.9  0.0  0.0  chr13             44537044 44537177  (7648850) + TDR5              DNA/CMC-EnSpm            72    205   (326)  673751  
   321    7.5  3.8  0.0  chr13             44537178 44537230  (7648797) + piggyBac-N3_DR    DNA/PiggyBac              1     55   (383)  673752  
  2377    6.0 11.4  2.5  chr13             44537231 44537591  (7648436) C DNA-AT-1_DR       DNA                     (0)    392       1  673753  
   435    5.3  0.0  0.0  chr13             44537592 44537648  (7648379) + piggyBac-N3_DR    DNA/PiggyBac             54    110   (328)  673754 *
  2478    6.6  2.6  4.6  chr13             44537647 44538026  (7648001) + REX1-5_DR         LINE/Rex-Babar         2251   2623    (36)  673755  
   245   25.4  0.0  0.0  chr13             44538598 44538664  (7647363) + DNA6-6_DR         DNA                    9919   9985  (1296)  673756  
   541   21.9  3.6  2.5  chr13             44539125 44539401  (7646626) C Penelope-1_DR     LINE/Penelope         (272)   4174    3895  673757  
   307   23.5  8.7  2.6  chr13             44539134 44539177  (7646850) C L1-53_DR          LINE/L1              (4694)   1752    1507  673758 *
   901   16.6  0.9  0.0  chr13             44539178 44539388  (7646639) + Zisupton-6_DR     DNA/Zisupton           9274   9486 (12630)  673759  
   428   24.4  1.1  4.7  chr13             44539266 44539441  (7646586) + EnSpm-21_DR       DNA/CMC-EnSpm          6853   7022  (2128)  673760 *
   307   23.5  8.7  2.6  chr13             44539442 44539456  (7646571) C L1-53_DR          LINE/L1              (4694)   1506    1411  673758  
   481   15.3  2.8  3.9  chr13             44539484 44539646  (7646381) + hAT-N126D_DR      DNA/hAT-Ac              331    623     (0)  673761  
   313   19.4  0.0  0.0  chr13             44539687 44539748  (7646279) C Mariner-N38_DR    DNA/TcMar-Tc1          (91)    456     395  673762  
  6347    8.0  1.1  0.2  chr13             44540182 44541041  (7644986) C TDR2              DNA/TcMar-Tc1          (70)    867       1  673763  
   254   27.9  5.8  0.0  chr13             44541059 44541144  (7644883) C DNA21TA1_DR       DNA/TcMar-Tc1         (397)    142      52  673764  
  1866   11.6  2.0  0.3  chr13             44541643 44541936  (7644091) C TDR23             DNA                     (0)   1147     849  673765  
  1233    8.9  3.9  0.0  chr13             44541940 44542119  (7643908) C TDR2              DNA/TcMar-Tc1         (616)    321     135  673766  
  1261   14.2  4.7  5.6  chr13             44542139 44542392  (7643635) C TDR23             DNA                   (195)    952     701  673767  
  5616   11.1 24.0  0.9  chr13             44542393 44543514  (7642513) C hAT-N22B_DR       DNA/hAT-Ac              (0)   1379       1  673768  
   829   23.9  2.3  0.9  chr13             44543530 44543542  (7642485) C DNA2-16_DR        DNA                  (4004)  14047   13938  673769  
  1744    0.0  0.5  0.0  chr13             44543543 44543734  (7642293) C TDR3              DNA/hAT-Charlie         (0)    193       1  673770  
  1902    7.5  6.8  0.0  chr13             44543737 44544015  (7642012) C TDR23             DNA                   (461)    686     389  673765  
   369   20.0  3.8  0.0  chr13             44544481 44544503  (7641524) + EnSpm-N44_DR      DNA/CMC-EnSpm          5396   5421  (3231)  673771  
  2177   12.4  4.3  0.0  chr13             44544504 44544849  (7641178) + HE1_DR1           SINE/tRNA-V-RTE           1    361    (41)  673772  
  1266   22.2  5.4  8.7  chr13             44544516 44545017  (7641010) + DNA8-23_DR        DNA                    4472   5007  (1732)  673773 *
   388   22.2  5.0  1.6  chr13             44545018 44545136  (7640891) + EnSpm-N11_DR      DNA/CMC-EnSpm          3703   3825  (1528)  673774  
  1266   22.2  5.4  8.7  chr13             44545137 44545167  (7640860) + DNA8-23_DR        DNA                    5008   5042  (1697)  673773  
   776   17.3  1.2 21.5  chr13             44545913 44546684  (7639343) + (TGGA)n           Simple_repeat             1    614     (0)  673775 *
  1134    6.4  2.5  2.5  chr13             44546653 44546813  (7639214) C Tc1-7_DR          DNA/TcMar-Tc1          (64)   1582    1422  673776 *
  3252    7.9  1.8  1.6  chr13             44546683 44547132  (7638895) + Tc1-7_DR          DNA/TcMar-Tc1            92    542  (1104)  673777  
   220   21.0  0.0  9.4  chr13             44547657 44547761  (7638266) + EnSpm-N14_DR      DNA/CMC-EnSpm          3553   3648   (932)  673778 *
   410   23.0  7.1  7.5  chr13             44547685 44547980  (7638047) + Helitron-2_DR     RC/Helitron            6030   6324 (21088)  673779  
   404   14.6  2.7  2.1  chr13             44547858 44547892  (7638135) C DNA9-6_DR         DNA                   (275)   7609    7511  673780 *
   586    6.7  3.3  0.0  chr13             44547893 44547909  (7638118) C EnSpm-6N1_DR      DNA/CMC-EnSpm        (8172)   1064    1008  673781  
   821    2.7  0.0  0.9  chr13             44547910 44548022  (7638005) + EnSpm-N42_DR      DNA/CMC-EnSpm           704    815   (437)  673782  
   385   29.1  0.9  5.6  chr13             44547981 44548022  (7638005) + Zisupton-6_DR     DNA/Zisupton           8491   8813 (13303)  673783 *
   884    9.1  0.0  0.0  chr13             44548022 44548153  (7637874) C TDR1              DNA/TcMar-Tc1        (1104)    132       1  673784  
   586    6.7  3.3  0.0  chr13             44548023 44548042  (7637985) C EnSpm-6N1_DR      DNA/CMC-EnSpm        (8172)   1007     931  673781 *
   404   14.6  2.7  2.1  chr13             44548043 44548063  (7637964) C DNA9-6_DR         DNA                   (275)   7510    7445  673780  
   282    8.2  0.0  8.2  chr13             44548175 44548227  (7637800) + hAT-N172_DR       DNA/hAT-Charlie         533    581     (0)  673785  
   712   14.0  0.0  7.0  chr13             44548228 44548342  (7637685) C DNA-3-6B_DR       DNA/Zator?            (231)    124      18  673786  
   384   25.8  5.7  5.7  chr13             44548221 44548360  (7637667) C hAT-N75_DR        DNA/hAT-Charlie       (799)    528     389  673787 *
  2015   16.0  7.2  3.7  chr13             44548458 44548958  (7637069) C Mariner-N38_DR    DNA/TcMar-Tc1          (11)    536      19  673788  
   302   16.0  3.4 15.1  chr13             44548897 44549014  (7637013) + EnSpm-N2_DR       DNA/CMC-EnSpm          3071   3176   (839)  673789 *
   200   23.0  4.5  2.2  chr13             44549478 44549566  (7636461) C hAT-24_DR         DNA/hAT-Ac            (795)   2993    2903  673790  
   637   18.1  6.7  4.4  chr13             44549700 44549872  (7636155) C hAT-N87_DR        DNA/hAT-Ac              (2)    518     342  673791  
  2104    9.0  3.9  0.0  chr13             44549873 44550182  (7635845) C MuDR-N2_DR        DNA/MULE-MuDR           (1)    322       1  673792  
   749   18.8  9.2  8.8  chr13             44550183 44550431  (7635596) C hAT-N86_DR        DNA/hAT-Ac            (137)    407     158  673793  
  1806    8.5 10.8  1.9  chr13             44550442 44550728  (7635299) + TC1DR3            DNA/TcMar-Tc1             1    312   (913)  673794  
  1458    6.1 24.1  0.0  chr13             44550722 44550949  (7635078) + TC1DR3            DNA/TcMar-Tc1           943   1225     (0)  673795 *
   265   12.5  0.0  0.0  chr13             44550915 44550954  (7635073) C DNA8-26_DR        DNA                  (2990)   1540    1501  673796 *
   291   15.3  4.9 10.3  chr13             44550994 44551095  (7634932) C hAT-N86_DR        DNA/hAT-Ac            (445)     99       3  673793  
   207   17.0  0.0  3.8  chr13             44551507 44551561  (7634466) C Zisupton-7_DR     DNA/Zisupton         (1878)  15204   15152  673797  
  2060   14.5  6.1  2.2  chr13             44551595 44551990  (7634037) + DNA-X-2_DR        DNA                     406    816     (0)  673798  
   278   18.4  3.0  1.5  chr13             44551991 44552041  (7633986) C hAT-N159_DR       DNA/hAT-Ac            (175)   1647    1596  673799  
   285   16.1  0.0  3.2  chr13             44552371 44552434  (7633593) + hAT-N87_DR        DNA/hAT-Ac                4     65   (455)  673800 *
   763    7.8  1.7  3.4  chr13             44552433 44552551  (7633476) + hAT-N87_DR        DNA/hAT-Ac              204    320   (200)  673801  
  1135   15.5 28.2  0.3  chr13             44552573 44552863  (7633164) C Harbinger-2N2_DR  DNA/PIF-Harbinger       (0)    626     255  673802  
  2816    6.1  1.7  2.1  chr13             44552864 44553283  (7632744) + hAT-N153_DR       DNA/hAT-Ac                1    418  (1660)  673803  
  3369    3.8  0.0  0.0  chr13             44553291 44553682  (7632345) + HarbingerN6_DR    DNA/PIF-Harbinger         2    393     (0)  673804  
   439    8.3  0.0  0.0  chr13             44553686 44553745  (7632282) + hAT-N153_DR       DNA/hAT-Ac              423    482  (1596)  673805  
   601   13.3 11.5  0.0  chr13             44553757 44553869  (7632158) + hAT-N153_DR       DNA/hAT-Ac             1490   1615   (463)  673806 *
  1456    5.5  3.5  1.0  chr13             44553856 44554055  (7631972) + hAT-N153_DR       DNA/hAT-Ac             1778   1982    (96)  673807  
   810   16.6 26.5  0.0  chr13             44554085 44554295  (7631732) C Harbinger-2N2_DR  DNA/PIF-Harbinger     (353)    273       7  673808  
   306   20.6  1.0  9.0  chr13             44554214 44554309  (7631718) C CryptonV-3_DR     DNA/Crypton-V       (17062)   6391    6303  673809 *
   361   17.7  0.0  0.0  chr13             44554296 44554357  (7631670) + hAT-N161_DR       DNA/hAT-Ac                1     62   (762)  673810  
   433   12.8  4.7  0.0  chr13             44554390 44554475  (7631552) C hAT-N151_DR       DNA/hAT-Ac            (170)    364     275  673811  
   690   19.4  0.0  3.9  chr13             44554513 44554646  (7631381) C hAT-N151_DR       DNA/hAT-Ac            (405)    129       1  673811  
  5003   12.7  7.6 12.2  chr13             44555823 44557137  (7628890) C DNA8-4C_DR        DNA/hAT-Charlie         (0)   1261       1  673812  
   312   13.8  0.0  5.5  chr13             44557368 44557482  (7628545) C DNA-1-7_DR        DNA/PIF-Harbinger     (652)    786     678  673813 *
   383   14.9  0.0  0.0  chr13             44557414 44557507  (7628520) + (TTA)n            Simple_repeat             1     94     (0)  673814  
   843   18.2  2.6  8.5  chr13             44557538 44557586  (7628441) C DNA2-16_DR        DNA                  (9806)   8245    8064  673815  
  1003   18.3  4.2  0.0  chr13             44557587 44557607  (7628420) C DIRS-1-LTR_DR     LTR/Ngaro             (226)    396     201  673816  
  1327    7.8  0.0  0.0  chr13             44557608 44557774  (7628253) C SINE2-3_DR        SINE/tRNA-V-RTE       (201)    167       1  673817  
   478   20.0  3.5  5.3  chr13             44557775 44557816  (7628211) + EnSpm-N11_DR      DNA/CMC-EnSpm          2973   3012  (2341)  673818  
   366   20.1  0.0 20.2  chr13             44557717 44557841  (7628186) C DNA8-9_DR         DNA/hAT-Ac            (581)    870     767  673819 *
   237   17.1  4.3  0.0  chr13             44557882 44557951  (7628076) C hAT-N47C_DR       DNA/hAT-Tip100       (2219)    240     168  673820  
   218   17.5  5.3  0.0  chr13             44557907 44557963  (7628064) + DNA9-3_DR         DNA/MULE-MuDR?         1788   1847  (9532)  673821 *
   266   24.7  0.0  0.0  chr13             44557913 44557993  (7628034) + (TTG)n            Simple_repeat             1     81     (0)  673822  
  1404    3.8 22.6  0.7  chr13             44558256 44558494  (7627533) C Rex1-40_DRe       LINE/Rex-Babar         (23)   3326    3036  673823  
  1119   14.0  4.6 10.0  chr13             44559075 44559359  (7626668) C DNA8-23_DR        DNA                  (4422)   2317    2047  673824 *
  2086   11.0  7.3  1.1  chr13             44559130 44559470  (7626557) + SINE2-4_DR        SINE/tRNA-V-RTE           9    370     (1)  673825  
   656   14.5  2.4  0.8  chr13             44559370 44559494  (7626533) + Merlin-1_DR       DNA/Merlin             4011   4137  (6390)  673826 *
  1968   12.9  3.9  0.0  chr13             44559998 44560306  (7625721) C LOOPERN4B_DR      DNA/Kolobok-T2          (3)    500     180  673827  
  1998   10.8 34.6  0.7  chr13             44560310 44560728  (7625299) + SINE3-1a          SINE/5S-Deu-L2            1    560    (10)  673828  
   214   13.9  0.0  0.0  chr13             44560725 44560760  (7625267) + Kolobok-1N2_DR    DNA/Kolobok-T2          655    690     (0)  673829 *
   796   15.2  9.0  7.9  chr13             44560771 44560970  (7625057) C hAT-N126D_DR      DNA/hAT-Ac              (0)    614     413  673830  
  6307   12.0  4.7  4.7  chr13             44560972 44562132  (7623895) + Harbinger-4N1B_DR DNA/PIF-Harbinger         2   1163     (0)  673831  
   459   13.4  8.7  7.9  chr13             44562133 44562269  (7623758) C hAT-N126D_DR      DNA/hAT-Ac            (199)    415     278  673830  
   436   14.3  0.0  1.3  chr13             44562290 44562367  (7623660) C hAT-N126D_DR      DNA/hAT-Ac             (27)    587     511  673832  
  7172    6.2 18.6  1.4  chr13             44562563 44563684  (7622343) + hAT-N40_DR        DNA/hAT-Ac                1   1312     (1)  673833  
  1173   12.6  7.0  4.5  chr13             44564471 44564711  (7621316) C TDR23             DNA                   (329)    818     572  673834  
   651   13.5 13.3  1.2  chr13             44564706 44564855  (7621172) + HATN10B_DR        DNA/hAT-Ac              411    578    (30)  673835 *
  1279   13.5  0.0  0.0  chr13             44564861 44565052  (7620975) C Harbinger-N10_DR  DNA/PIF-Harbinger     (136)    192       1  673836  
   285   19.8  6.5  6.5  chr13             44565116 44565133  (7620894) C Merlin-1_DR       DNA/Merlin           (8322)   2205    2177  673837  
   291    6.3  0.0  4.2  chr13             44565134 44565144  (7620883) C ENSPM-6_DR        DNA/CMC-EnSpm       (29870)   2746    2738  673838  
  2847   12.3  3.5  1.5  chr13             44565145 44565680  (7620347) C Mariner-N38_DR    DNA/TcMar-Tc1           (0)    547       1  673839  
   285   19.8  6.5  6.5  chr13             44565184 44565239  (7620788) C Merlin-1_DR       DNA/Merlin           (8322)   2176    2082  673837 *
   640   16.0 11.2  5.1  chr13             44565494 44565717  (7620310) C Helitron-4_DR     RC/Helitron         (18148)  13720   13484  673840  
   643   14.8  2.7 10.0  chr13             44565902 44566051  (7619976) + DNA9-6_DR         DNA                    4445   4584  (3300)  673841 *
  1482    9.2 27.7  1.4  chr13             44565927 44566211  (7619816) C DNA8-17_DR        DNA/hAT-Tip100        (145)   1668    1310  673842  
  3508   11.7  4.1  0.3  chr13             44566304 44566860  (7619167) + L2-5_DRe          LINE/L2                1625   2202    (25)  673843  
   215   18.6  8.5  0.0  chr13             44566934 44566992  (7619035) C Polinton-1N1_DR   DNA/Maverick          (994)  14475   14412  673844  
   252   13.5  0.0  0.0  chr13             44567441 44567477  (7618550) + TDR8D             DNA                       1     37   (642)  673845  
   289   13.7  0.0  2.0  chr13             44567485 44567536  (7618491) C DNA9-N1_DR        DNA/MULE-NOF            (0)   5016    4966  673846  
   338   12.7  1.3  5.6  chr13             44567617 44567691  (7618336) + DNA9-N1_DR        DNA/MULE-NOF           3788   3859  (1157)  673847 *
   445   14.9  0.0  0.0  chr13             44567660 44567726  (7618301) + DNA9-N1_DR        DNA/MULE-NOF           4482   4548   (468)  673848  
   340   10.2  0.0  0.0  chr13             44567732 44567780  (7618247) C hAT-N105_DR       DNA/hAT-Ac              (0)   1281    1233  673849  
   214   21.6  1.4  6.1  chr13             44567996 44568064  (7617963) + hAT-N140_DR       DNA/hAT-Ac              841    906   (191)  673850  
 19109    1.5  2.5  0.0  chr13             44568251 44570494  (7615533) + hAT-N48C_DR       DNA/hAT-Ac                1   2299     (0)  673851  
  1006    6.4  5.0 26.4  chr13             44570581 44570858  (7615169) C hAT-N105_DR       DNA/hAT-Ac             (45)   1236    1006  673849 *
  3871   18.1  4.3  1.9  chr13             44570852 44571645  (7614382) + hAT-N22B_DR       DNA/hAT-Ac              566   1378     (1)  673852  
   929   14.5  4.3  4.3  chr13             44571646 44571856  (7614171) + Copia-18_DR-LTR   LTR/Gypsy?              111    321     (0)  673853  
   239   18.6 11.4  0.0  chr13             44571922 44571991  (7614036) C Polinton-1N1_DR   DNA/Maverick        (12217)   3252    3175  673854  
   275    5.1  0.0  0.0  chr13             44572441 44572499  (7613528) + DNA-TA-4_DR       DNA/TcMar              1420   1478  (8317)  673855  
   231   12.0  1.7  4.2  chr13             44572446 44572594  (7613433) C hAT-N48B_DR       DNA/hAT-Ac            (435)   1705    1588  673856 *
   214   24.6  1.4  2.9  chr13             44572682 44572692  (7613335) + Rex1-31_DRe       LINE/Rex-Babar         3053   3089   (444)  673857  
   228   20.8  0.0  0.0  chr13             44572693 44572745  (7613282) + hAT-N131_DR       DNA/hAT-Ac              272    324  (1740)  673858  
   202   21.0  4.5  6.2  chr13             44572699 44572764  (7613263) + DNA2-10_DR        DNA                    2686   2750   (771)  673859 *
   473   15.7 13.9  0.0  chr13             44573009 44573116  (7612911) + hAT-N133_DR       DNA/hAT-Ac              234    356   (267)  673860  
  2984   14.2  2.9 23.1  chr13             44573137 44574005  (7612022) C LOOPERN3B_DR      DNA/Kolobok-T2         (66)    983     258  673861  
  2462   10.0  4.1  0.6  chr13             44573976 44574317  (7611710) + SINE3-1a          SINE/5S-Deu-L2            5    358   (212)  673862 *
   217   22.8  6.1  3.6  chr13             44574295 44574324  (7611703) + L2-4_DRe          LINE/L2                3513   3596    (11)  673863 *
   390    7.7  0.0  0.0  chr13             44574325 44574376  (7611651) + SINE3-1a          SINE/5S-Deu-L2          506    557    (13)  673864  
   471   10.9  0.0  0.0  chr13             44574383 44574446  (7611581) C LOOPERN3B_DR      DNA/Kolobok-T2        (811)    238     175  673861 *
  5975    7.4  4.6  1.3  chr13             44574446 44575320  (7610707) + piggyBac-N4_DR    DNA/PiggyBac            421   1323     (0)  673865  
   410    8.6 25.7  0.0  chr13             44575321 44575390  (7610637) + hAT-N187_DR       DNA/hAT-Charlie        1090   1177     (0)  673866  
   402   15.7 21.7  0.0  chr13             44575324 44575406  (7610621) C hAT-N168_DR       DNA/hAT-Charlie      (1591)    265     165  673867 *
  1062   10.4 20.9  0.0  chr13             44575391 44575601  (7610426) + EnSpm-N21_DR      DNA/CMC-EnSpm           200    454    (25)  673868  
   919   21.2  3.7 12.4  chr13             44576432 44576466  (7609561) + hAT-N167B_DR      DNA/hAT-Charlie         514    724   (849)  673869  
   958   20.3 17.0  0.7  chr13             44576467 44576719  (7609308) + hAT-N57_DR        DNA/hAT-Ac              164    457   (829)  673870  
  2928    7.1  5.8  1.9  chr13             44577365 44577809  (7608218) C P-N2_DR           DNA/P                   (0)   1247     786  673871  
   525   14.4  0.0  3.4  chr13             44577833 44577954  (7608073) + hAT-N21B_DR       DNA/hAT-Ac             1067   1184   (117)  673872 *
   665   21.5  9.2  2.0  chr13             44577931 44578115  (7607912) C DIRS-1C-LTR_DR    LTR/Ngaro             (215)    403     206  673873 *
  1033   10.1  8.1  0.6  chr13             44577958 44578117  (7607910) C HE1_DR1           SINE/tRNA-V-RTE       (226)    176       5  673874  
   871   18.5  7.3  1.5  chr13             44578118 44578149  (7607878) C EnSpm-N10_DR      DNA/CMC-EnSpm        (5754)   3554    3352  673875  
   226   26.5  3.6  0.0  chr13             44580219 44580301  (7605726) C Zisupton-7_DR     DNA/Zisupton        (16076)   1006     921  673876 *
   713   16.1  0.0  1.7  chr13             44580238 44580441  (7605586) + EnSpm-N48_DR      DNA/CMC-EnSpm          1756   1956  (1622)  673877  
   339   28.7  0.0  0.0  chr13             44580243 44580496  (7605531) C DNA9-3_DR         DNA/MULE-MuDR?       (1751)   9628    9375  673878 *
  1217    6.3  0.0  1.6  chr13             44580278 44580554  (7605473) + (TAGA)n           Simple_repeat             1    272     (0)  673879  
   863   18.6  0.0  2.8  chr13             44580435 44580617  (7605410) + (CAGA)n           Simple_repeat             2    179     (0)  673880 *
   202   22.2  9.5  0.0  chr13             44580616 44580678  (7605349) C Mariner-N31_DR    DNA/TcMar-Tc1          (52)    488     420  673881 *
   204   22.4  1.6 10.1  chr13             44580919 44581047  (7604980) + ASAT_CY           Satellite               139    257     (5)  673882  
   205   15.6  0.0  0.0  chr13             44581315 44581346  (7604681) + Dada-U1B_DR       DNA/Dada               1963   1994  (7534)  673883  
  1330   19.6  6.4  4.1  chr13             44581689 44582045  (7603982) + TDR13D            DNA                      98    462   (300)  673884  
   250   18.8  1.4  1.4  chr13             44582056 44582125  (7603902) + EnSpm-N36_DR      DNA/CMC-EnSpm          2683   2752   (473)  673885 *
   369   14.1 15.5  4.7  chr13             44582073 44582169  (7603858) + hAT-N21B_DR       DNA/hAT-Ac              893    999   (302)  673886  
   227    9.1  0.0  0.0  chr13             44582142 44582174  (7603853) + hAT-N145_DR       DNA/hAT-Ac             1145   1177   (414)  673887 *
   215   21.4 25.0  0.0  chr13             44582170 44582184  (7603843) + hAT5-N2_DR        DNA/hAT-hAT5           1328   1467  (1118)  673888 *
  1290   18.8  2.1  0.8  chr13             44582186 44582427  (7603600) C DNA-1-3B_DR       DNA/PIF-Harbinger     (513)    250       6  673889  
   552    8.1  7.9  2.3  chr13             44582428 44582553  (7603474) + hAT-N26_DR        DNA/hAT-Ac                1    133  (1326)  673890  
  3160   10.6  6.2  4.6  chr13             44582554 44583155  (7602872) + hAT-N26_DR        DNA/hAT-Ac              849   1459     (0)  673891  
   352   20.5  3.9  1.5  chr13             44583156 44583255  (7602772) + EnSpm-N13_DR      DNA/CMC-EnSpm         19464  19566  (2583)  673892 *
   477   12.6  1.1  0.0  chr13             44583170 44583256  (7602771) + Mariner-N38_DR    DNA/TcMar-Tc1           416    503    (44)  673893  
   310   14.6  5.0  5.0  chr13             44583257 44583270  (7602757) C DNA2-7_DR         DNA                  (7174)   2476    2376  673894  
  5031    7.8 13.8  1.6  chr13             44583294 44584242  (7601785) + hAT-N185B_DR      DNA/hAT?                  1   1355     (1)  673895  
  1448    6.0  0.0  0.0  chr13             44585254 44585438  (7600589) C TDR2              DNA/TcMar-Tc1           (0)    937     753  673896  
  1779   13.8  3.2  0.0  chr13             44585447 44585723  (7600304) + TDR8B             DNA/hAT-Ac              367    652   (311)  673897  
   449   12.1  0.0  3.6  chr13             44585724 44585809  (7600218) + hAT-N45_DR        DNA/hAT?                  1     83   (853)  673898  
   329   21.6  1.8  9.6  chr13             44585801 44585969  (7600058) + SAT-16_DR         Satellite                 2    158   (451)  673899 *
  2562    9.1  0.5  9.7  chr13             44585877 44586314  (7599713) + hAT-N45C_DR       DNA/hAT?                837   1237     (0)  673900  
  2065   10.0  3.0  1.3  chr13             44586316 44586618  (7599409) + TDR8B             DNA/hAT-Ac              656    963     (0)  673901  
   349   13.0  2.5  3.8  chr13             44587501 44587520  (7598507) C MuDR-2_DR         DNA/MULE-MuDR        (9670)  14263   14185  673902  
   361    8.6  1.7  3.4  chr13             44587521 44587580  (7598447) C TDR23             DNA                     (0)   1147    1089  673903  
  1357    9.1  2.2  1.3  chr13             44587581 44587804  (7598223) + DNA-X-5_DR        DNA/hAT                   1    226   (995)  673904  
   288   17.0  0.0  6.8  chr13             44587793 44587807  (7598220) C DNA2-16_DR        DNA                  (3951)  14100   14090  673905 *
  5225   11.2  7.3  3.4  chr13             44587808 44588753  (7597274) + HATN13_DR         DNA/hAT-Ac                1    982   (137)  673906  
  1700   11.4 10.6  4.3  chr13             44588703 44589097  (7596930) + IS3EU-4_DR        DNA/IS3EU              9261   9679  (5350)  673907 *
   600   19.0  8.0  2.5  chr13             44589096 44589246  (7596781) + DNA-X-5_DR        DNA/hAT                 229    387   (834)  673908 *
  1541    5.3  1.5  0.0  chr13             44589237 44589442  (7596585) C Mariner-N38_DR    DNA/TcMar-Tc1         (234)    313     105  673909  
   584   12.2 12.2  0.0  chr13             44589347 44589469  (7596558) C hAT-N145_DR       DNA/hAT-Ac            (743)    848     711  673910 *
   211   12.8  5.1  0.0  chr13             44589440 44589478  (7596549) C EnSpm-N13_DR      DNA/CMC-EnSpm       (14495)   7654    7614  673911 *
   225   18.2  1.4  4.5  chr13             44589562 44589630  (7596397) C Polinton-4N1_DR   DNA/Maverick         (5597)   4839    4773  673912  
   209   22.9  0.0  7.6  chr13             44589575 44589645  (7596382) C EnSpm-9_DR        DNA/CMC-EnSpm        (7841)    779     714  673913 *
   466   25.4  2.2  3.6  chr13             44589901 44590039  (7595988) + ERV1-N3-I_DR      LTR/ERV1               3603   3739   (852)  673914  
   265   21.2  1.7  8.1  chr13             44589939 44590056  (7595971) + EnSpm-N14_DR      DNA/CMC-EnSpm          3552   3662   (918)  673915 *
  3483    8.8 10.9  0.0  chr13             44590233 44590766  (7595261) + TC1DR3            DNA/TcMar-Tc1             1    592   (633)  673916  
  1132   10.8  0.6  1.7  chr13             44590753 44590931  (7595096) + TC1DR3            DNA/TcMar-Tc1          1020   1196    (29)  673917 *
   204   19.1  8.7  1.4  chr13             44591229 44591297  (7594730) C Merlin-1_DR       DNA/Merlin           (5274)   5253    5180  673918 *
   644   18.6 10.9  0.5  chr13             44591244 44591264  (7594763) C Kolobok-4_DR      DNA/Kolobok-T2       (3117)   3514    3475  673919  
  3341    8.8  4.3  1.5  chr13             44591265 44591796  (7594231) + Mariner-N38_DR    DNA/TcMar-Tc1             1    547     (0)  673920  
   337   16.4  1.9  7.0  chr13             44591706 44591810  (7594217) + Merlin-1_DR       DNA/Merlin             2088   2187  (8340)  673921 *
   339   23.1  3.6  1.8  chr13             44591809 44591918  (7594109) + ASAT_CY           Satellite                82    193    (69)  673922 *
  1719   19.6  1.8  9.2  chr13             44591852 44591910  (7594117) C DNA8-17_DR        DNA/hAT-Tip100         (81)   1732    1309  673923  
  2159   15.1  2.0  1.5  chr13             44591911 44592306  (7593721) C HE1_DR1           SINE/tRNA-V-RTE         (4)    398       1  673924  
   458   17.4  1.0  4.3  chr13             44592307 44592338  (7593689) + DNA7-N2_DR        DNA/hAT-hAT6           1702   1730   (284)  673925  
   287   12.0  6.0  0.5  chr13             44592789 44592800  (7593227) + hAT-N36B_DR       DNA/hAT                 127    178  (1205)  673926  
   287    4.0  0.0  0.0  chr13             44592810 44592859  (7593168) C DNA-N4_DR         DNA                   (348)    694     645  673927  
   287   12.0  6.0  0.5  chr13             44592861 44592872  (7593155) + hAT-N36B_DR       DNA/hAT                 179    242  (1141)  673926  
   908   27.4 14.2  1.6  chr13             44593420 44593741  (7592286) C DNA-1-3B_DR       DNA/PIF-Harbinger      (12)    751     389  673928  
  1691    4.7  0.5  0.5  chr13             44593742 44593956  (7592071) C hAT-N74_DR        DNA/hAT-Ac              (0)   1494    1280  673929  
  4371    9.3  8.7  4.2  chr13             44593957 44594689  (7591338) C hAT-N74_DR        DNA/hAT-Ac            (720)    774      10  673930  
  1796   15.6  4.0  3.1  chr13             44594690 44595040  (7590987) + HARBINGERN2C_DR   DNA/PIF-Harbinger       575    928    (15)  673931  
  3687    9.7 22.9  1.4  chr13             44595042 44595745  (7590282) + Harbinger-4N1C_DR DNA/PIF-Harbinger         1    853   (353)  673932  
   220    7.4  0.0  0.0  chr13             44595747 44595773  (7590254) + Harbinger-4N1B_DR DNA/PIF-Harbinger      1137   1163     (0)  673933  
   955   12.5  2.1  0.1  chr13             44595774 44595944  (7590083) + hAT-N176_DR       DNA/hAT-Tip100          482    630     (0)  673934  
   621   12.6  0.0  0.0  chr13             44595945 44596045  (7589982) + Tc1-1_DR          DNA/TcMar-Tc1           100    200  (1425)  673935  
  1591    7.3 17.5  1.0  chr13             44597047 44597309  (7588718) C SINE2-4_DR        SINE/tRNA-V-RTE        (65)    306       1  673936  
   709   17.9 19.4  8.0  chr13             44597310 44597342  (7588685) + Merlin-1_DR       DNA/Merlin             8512   8573  (1954)  673937 *
  2019    9.8  5.5  0.3  chr13             44597311 44597658  (7588369) + Sola2-N1_DR       DNA/Sola-2              125    490   (794)  673938  
   455   14.7  0.0  0.0  chr13             44597690 44597757  (7588270) + hAT-N69_DR        DNA/hAT-Ac             1206   1273     (0)  673939  
  1607   14.5 12.2  6.8  chr13             44597833 44598282  (7587745) C hAT-N166_DR       DNA/hAT-hAT5           (67)    473       1  673940  
   478   16.1 30.4  1.1  chr13             44598452 44598658  (7587369) C hAT-N175_DR       DNA/hAT-hAT5          (405)    305      39  673941  
   606   12.8  1.5 28.4  chr13             44599579 44599841  (7586186) C MOSAT_DR          Satellite             (773)   1314    1107  673942  
   317   26.1 20.6  0.7  chr13             44599665 44599691  (7586336) + Polinton-4_DR     DNA/Maverick          12408  12557  (7730)  673943 *
   414   21.6  5.5  0.1  chr13             44599692 44599964  (7586063) + HAT1_DR           DNA/hAT-Ac              386    647  (2645)  673944 *
   510   15.3  0.3  1.5  chr13             44599725 44600043  (7585984) + EnSpm-N48_DR      DNA/CMC-EnSpm          1776   1971  (1607)  673945  
   317   26.1 20.6  0.7  chr13             44599965 44600013  (7586014) + Polinton-4_DR     DNA/Maverick          12558  12851  (7436)  673943 *
  1228    0.3  0.0  0.1  chr13             44600014 44600024  (7586003) + (TAGA)n           Simple_repeat             4    362     (0)  673946  
  1025   24.7  2.4  3.9  chr13             44600053 44600389  (7585638) C Helitron-N5_DR    RC/Helitron          (1783)   7726    7395  673947 *
  4990    9.8  6.5  0.0  chr13             44600145 44600888  (7585139) C MOSAT_DR          Satellite               (0)   2087    1296  673948  
   226   28.5  0.0 11.5  chr13             44600814 44600920  (7585107) C Helitron-N4_DR    RC/Helitron          (1067)     96       1  673949 *
   217   14.3  0.0  0.0  chr13             44601043 44601077  (7584950) + TDR9              DNA                      38     72   (136)  673950 *
   298   19.4 11.1  0.9  chr13             44601075 44601173  (7584854) + hAT-N125_DR       DNA/hAT-Ac             1071   1179    (17)  673951 *
   813   13.5  0.0  8.4  chr13             44601123 44601276  (7584751) C hAT-N127_DR       DNA/hAT-Charlie      (3165)   7151    7010  673952 *
  2167   10.8  6.6  0.8  chr13             44601153 44601499  (7584528) C SINE2-4_DR        SINE/tRNA-V-RTE         (4)    367       1  673953  
  1192   16.5  5.0  3.9  chr13             44602076 44602352  (7583675) C CryptonV-N6_DR    DNA/Crypton-V         (282)    280       1  673954  
   310   18.4  3.7  3.7  chr13             44602632 44602738  (7583289) + DNA-N43_DR        DNA/TcMar-Fot1          656    762   (292)  673955  
   227   30.1  0.0  3.8  chr13             44602979 44603061  (7582966) C hAT-N48C_DR       DNA/hAT-Ac            (561)   1738    1659  673956  
   222   26.0  7.8  0.0  chr13             44603383 44603459  (7582568) + CryptonV-N7_DR    DNA/Crypton-V            24    106   (178)  673957  
   211   17.4  0.0  0.0  chr13             44603781 44603826  (7582201) + Zisupton-1_DR     DNA/Zisupton           9067   9112   (517)  673958 *
   226   28.2  1.4  0.0  chr13             44603790 44603860  (7582167) C EnSpm-9_DR        DNA/CMC-EnSpm        (7850)    770     699  673959  
   665   14.3  1.9  1.0  chr13             44604207 44604360  (7581667) + DIRS-1-LTR_DR     LTR/Ngaro                21    129   (493)  673960 *
  4034    6.3  9.2  0.0  chr13             44604351 44604904  (7581123) C TZF28B            DNA/TcMar-Tc1        (1009)    605       1  673961  
   245    6.8  0.0  0.0  chr13             44604922 44604994  (7581033) + (TTTA)n           Simple_repeat             1     73     (0)  673962  
   444   13.8  3.4  7.1  chr13             44605011 44605127  (7580900) C HATN2_DR          DNA/hAT               (785)    434     322  673963  
   354   18.7  3.0 20.8  chr13             44605026 44605045  (7580982) + hAT-N171_DR       DNA/hAT-hAT5            532    675    (87)  673964 *
   909   10.1  5.4  0.6  chr13             44605046 44605194  (7580833) C DNA-5-1_DR        DNA/hAT?              (582)    157       2  673965  
   314    9.3  5.6  0.0  chr13             44605195 44605248  (7580779) + hAT-N125_DR       DNA/hAT-Ac              952   1008   (188)  673966  
   255    6.1  3.0  0.0  chr13             44605242 44605274  (7580753) C DNA7-N2_DR        DNA/hAT-hAT6          (342)   1672    1639  673967 *
  2110    9.0  6.4  0.6  chr13             44605248 44605561  (7580466) + SINE2-4_DR        SINE/tRNA-V-RTE          34    365     (6)  673968  
   732   14.2  2.9  5.4  chr13             44605429 44605599  (7580428) C Helitron-4_DR     RC/Helitron         (15413)  16455   16289  673969 *
   836    8.3  5.2  1.4  chr13             44605561 44605694  (7580333) + hAT-N125_DR       DNA/hAT-Ac             1056   1194     (2)  673970  
   694   18.1  3.7  0.6  chr13             44605702 44605862  (7580165) C ASAT_CY           Satellite              (83)    179      14  673971  
   414   22.9  8.9  1.7  chr13             44605744 44605912  (7580115) + Mariner-N31_DR    DNA/TcMar-Tc1           285    465    (75)  673972 *
   201   21.3  0.0  0.0  chr13             44606391 44606437  (7579590) + Merlin-N5_DR      DNA/Merlin             1424   1470  (2835)  673973  
   301   19.8  1.1  5.8  chr13             44606540 44606551  (7579476) C hAT5-N2_DR        DNA/hAT-hAT5         (1679)    906     899  673974  
  2196    9.2  5.2  1.9  chr13             44606552 44606952  (7579075) + Mariner-N38_DR    DNA/TcMar-Tc1             1    414   (133)  673975 *
  2324   10.6  6.4  3.2  chr13             44606940 44607426  (7578601) + TDR7              DNA                      40    541     (0)  673976  
   494   25.7  6.8  0.5  chr13             44607427 44607470  (7578557) + Harbinger-N17_DR  DNA/PIF-Harbinger       544    598  (1047)  673977  
   213   27.9  0.9  3.8  chr13             44607403 44607510  (7578517) + DNA-6-N5B_DR      DNA                    2385   2489  (1034)  673978 *
   291   13.0  1.9  0.0  chr13             44607423 44607476  (7578551) + Penelope-1_DR     LINE/Penelope          3968   4022   (424)  673979  
   288   17.2  2.2  4.5  chr13             44607477 44607513  (7578514) + DNA-N45_DR        DNA/CMC-EnSpm           244    332   (381)  673980  
  2055   13.4  6.1  6.1  chr13             44607674 44608213  (7577814) C Mariner-N31_DR    DNA/TcMar-Tc1           (0)    540       1  673981  
   201   25.3  5.7  5.7  chr13             44608214 44608248  (7577779) + hAT-N202_DR       DNA/hAT-Tip100          962    996   (889)  673982  
   200   19.1  2.4  0.0  chr13             44608851 44608892  (7577135) C EnSpm-11_DR       DNA/CMC-EnSpm         (970)   8033    7991  673983  
   207   19.1  0.0  0.0  chr13             44609447 44609488  (7576539) C hAT-N202_DR       DNA/hAT-Tip100       (1359)    526     485  673984  
   207   22.4  0.0  0.0  chr13             44609448 44609496  (7576531) C Merlin-1_DR       DNA/Merlin           (5300)   5227    5179  673985 *
   499   10.6 15.2  2.1  chr13             44609456 44609580  (7576447) C CryptonV-N4_DR    DNA/Crypton-V        (8393)   5100    4960  673986 *
  2560   13.0  5.0  1.5  chr13             44609472 44609972  (7576055) + Mariner-N38_DR    DNA/TcMar-Tc1            30    547     (0)  673987  
  4892    7.0  1.3  0.0  chr13             44610083 44610714  (7575313) + TC1DR3            DNA/TcMar-Tc1             1    640   (585)  673988  
   449    0.0  0.0  0.0  chr13             44610711 44610763  (7575264) + L2-35_DRe         LINE/L2                2547   2599     (1)  673989 *
   552   13.3  4.6  3.6  chr13             44610753 44610861  (7575166) + ANGEL             DNA/Kolobok             123    232    (77)  673990  
   297   26.8  1.2  0.0  chr13             44610790 44610871  (7575156) C EnSpm-N10_DR      DNA/CMC-EnSpm        (7535)   1773    1691  673991 *
   399   20.8  0.0  0.0  chr13             44611207 44611219  (7574808) C DNA7-N2_DR        DNA/hAT-hAT6          (300)   1714    1702  673992  
  1424   10.3 10.3  0.0  chr13             44611220 44611451  (7574576) + HE1_DR1           SINE/tRNA-V-RTE           1    256   (146)  673993  
   310   14.5  0.0  3.2  chr13             44611396 44611459  (7574568) + DNA2-16_DR        DNA                    7014   7075 (10976)  673994 *
   633   10.0 10.1  5.6  chr13             44612083 44612216  (7573811) + EnSpm-N3C_DR      DNA/CMC-EnSpm             1    140   (143)  673995  
  1459    7.1  1.3  0.4  chr13             44612217 44612442  (7573585) C Mariner-N38_DR    DNA/TcMar-Tc1           (0)    547     320  673996  
   238   11.1  0.0  0.0  chr13             44612459 44612494  (7573533) C Helitron-N3_DR    RC/Helitron          (1273)   1743    1708  673997  
   525   10.5 13.7  0.0  chr13             44612496 44612590  (7573437) C Gypsy-165-LTR_DR  LTR/Gypsy              (49)    492     385  673998 *
  1351    6.6  0.6  0.6  chr13             44612587 44612768  (7573259) + DNA21TA1_DR       DNA/TcMar-Tc1           358    539     (0)  673999  
   261   16.7  5.0  0.0  chr13             44612769 44612811  (7573216) + hAT-N58B_DR       DNA/hAT-Ac               48     93   (698)  674000  
  2379   10.4 20.8  0.7  chr13             44612827 44613292  (7572735) + hAT-N58B_DR       DNA/hAT-Ac              233    791     (0)  674001  
   228   10.8  0.0  0.0  chr13             44613293 44613327  (7572700) + EnSpm-N3C_DR      DNA/CMC-EnSpm           146    180   (103)  674002  
   217   18.0  8.1  2.6  chr13             44613471 44613544  (7572483) C DNA-N24_DR        DNA                   (879)     98      21  674003  
  2928    5.5  1.5  2.2  chr13             44613586 44613993  (7572034) C hAT-N56_DR        DNA/hAT-Ac              (0)   1154     750  674004 *
  5987    1.3 17.5  0.3  chr13             44613992 44614768  (7571259) C hAT-N163C_DR      DNA/hAT-Charlie         (0)    910       1  674005  
  4846    5.4 12.9  0.1  chr13             44614769 44615441  (7570586) C hAT-N56_DR        DNA/hAT-Ac            (395)    759       1  674004  
   340   14.5 15.8  5.8  chr13             44615456 44615550  (7570477) C DNA-N24_DR        DNA                   (694)    283     180  674006 *
   459   20.2  9.9  8.9  chr13             44615546 44615746  (7570281) C hAT-N103_DR       DNA/hAT-Charlie       (406)    281      79  674007  
   224   21.6  0.0 14.1  chr13             44615687 44615767  (7570260) + EnSpm-N25_DR      DNA/CMC-EnSpm          1669   1739  (2947)  674008 *
   626   10.3  6.5  0.0  chr13             44615776 44615882  (7570145) C DNA-N24_DR        DNA                   (860)    117       4  674006  
   245   18.6  2.9  0.0  chr13             44616088 44616157  (7569870) + Kolobok-N9_DR     DNA/Kolobok-T2          929   1000   (639)  674009  
   207    7.1  0.0  0.0  chr13             44616122 44616163  (7569864) C Tx1-32_DR         LINE/L1-Tx1             (0)   5302    5261  674010 *
   848    9.8 45.4  0.5  chr13             44616496 44616684  (7569343) + SINE3-1a          SINE/5S-Deu-L2            5    277   (293)  674011  
  3350    6.9  1.1  2.1  chr13             44617321 44617796  (7568231) C CR1-18_DR         LINE/L2                 (0)   3428    2958  674012  
   461    0.6  0.0  0.0  chr13             44617815 44618043  (7567984) + (TAAAA)n          Simple_repeat             1    229     (0)  674013  
   310    2.1  0.0  5.9  chr13             44618592 44618749  (7567278) + (TAAAA)n          Simple_repeat             1    148     (0)  674014  
   309   26.3  1.0  2.1  chr13             44619031 44619127  (7566900) + EnSpm-N17_DR      DNA/TcMar              5098   5193     (0)  674015  
   506   16.0  1.7  5.2  chr13             44619893 44620011  (7566016) + DNA11TA1B_DR      DNA/CMC-EnSpm             1    115    (88)  674016 *
   673   15.3  0.0  2.5  chr13             44619980 44620100  (7565927) C Mariner-N5C_DR    DNA/TcMar            (4456)   3465    3348  674017 *
  2642    7.8  2.2  0.3  chr13             44619997 44620355  (7565672) C SINE2-3_DR        SINE/tRNA-V-RTE         (2)    366       1  674018  
   249   14.6  9.1  0.0  chr13             44620358 44620412  (7565615) + DNA11TA1_DR       DNA/CMC-EnSpm            96    155    (48)  674019  
   818   11.6  6.1  0.6  chr13             44620460 44620607  (7565420) C DNA11TA1_DR       DNA/CMC-EnSpm          (37)    166      11  674020  
   459    3.0  0.0  0.0  chr13             44621252 44621352  (7564675) + (TTTAA)n          Simple_repeat             2    102     (0)  674021  
   285   16.8  5.7  6.5  chr13             44621296 44621435  (7564592) C TDR9              DNA                    (68)    140       2  674022 *
   569   23.2  3.6  0.0  chr13             44621436 44621501  (7564526) C Penelope-5_DR     LINE/Penelope         (573)   2303    2233  674023 *
  1934   14.1  4.8  0.0  chr13             44621379 44621711  (7564316) C HE1_DR1           SINE/tRNA-V-RTE        (33)    369      21  674024  
   259   21.4  9.1  0.7  chr13             44622137 44622184  (7563843) + hAT-N48B_DR       DNA/hAT-Ac             1512   1654   (486)  674025 *
   313    6.5  0.0 10.3  chr13             44622170 44622255  (7563772) C DNA-N43_DR        DNA/TcMar-Fot1        (321)    733     656  674026 *
   349    7.2  0.0  1.2  chr13             44622185 44622268  (7563759) + Polinton-4N1_DR   DNA/Maverick           4715   4797  (5639)  674027  
   330   22.7  2.3  1.5  chr13             44622193 44622322  (7563705) C Polinton-1_DR     DNA/Maverick          (795)  17690   17560  674028 *
   574   22.6  5.2  3.6  chr13             44622331 44622354  (7563673) + Zisupton-7_DR     DNA/Zisupton           9681   9707  (7375)  674029  
  1031   10.7  9.6  0.0  chr13             44622355 44622531  (7563496) C DNA11TA1_DR       DNA/CMC-EnSpm           (0)    203      10  674030  
  2568    8.8 12.1  0.0  chr13             44622564 44622950  (7563077) + Ginger2-N1_DR     DNA/Ginger-2              5    438   (187)  674031 *
  2792    7.9  8.5  0.2  chr13             44622942 44623436  (7562591) C TDR7              DNA                     (4)    537       2  674032  
  4421    6.5  1.8  1.8  chr13             44623628 44624240  (7561787) C hAT-N42_DR        DNA/hAT-Ac              (0)    713     101  674033  
   404    5.5  1.1  3.3  chr13             44624205 44624298  (7561729) + EnSpm-N42B_DR     DNA/CMC-EnSpm          1322   1413  (2891)  674034 *
   441    7.5  1.0  2.1  chr13             44624232 44624327  (7561700) C DNA9-6_DR         DNA                   (372)   7512    7418  674035  
   203   26.8  5.6  0.0  chr13             44626019 44626089  (7559938) + Mariner-N7_DR     DNA/TcMar                39    113   (148)  674036 *
   210   19.4  0.0  8.8  chr13             44626085 44626146  (7559881) + ENSPM-6_DR        DNA/CMC-EnSpm         17863  17919 (14697)  674037  
   202   27.5  6.0  6.9  chr13             44627634 44627750  (7558277) + Mariner-N7_DR     DNA/TcMar                 8    123   (138)  674038  
   239    0.0  0.0  0.0  chr13             44630548 44630618  (7555409) + (TTG)n            Simple_repeat             2     72     (0)  674039  
  3375    9.4  2.4  0.9  chr13             44630854 44631392  (7554635) + Mariner-N38_DR    DNA/TcMar-Tc1             1    547     (0)  674040  
   228   19.2  5.4  1.3  chr13             44631337 44631363  (7554664) + MuDR-2_DR         DNA/MULE-MuDR         18061  18119  (5814)  674041 *
   269    7.3  7.3  0.0  chr13             44631364 44631404  (7554623) + EnSpm-N13_DR      DNA/CMC-EnSpm          8144   8187 (13962)  674042  
   307   13.4  4.9  7.6  chr13             44632119 44632199  (7553828) C hAT-N202_DR       DNA/hAT-Tip100       (1336)    549     471  674043 *
   612   14.4  8.8  6.3  chr13             44632148 44632317  (7553710) C Dada-U1A_DR       DNA/Dada             (7091)   3888    3715  674044 *
  3421    6.1  4.8  0.4  chr13             44632170 44632665  (7553362) + Mariner-N38_DR    DNA/TcMar-Tc1            30    547     (0)  674045  
   258   21.4 16.7  0.0  chr13             44632595 44632678  (7553349) + CryptonV-N4_DR    DNA/Crypton-V          5012   5109  (8384)  674046 *
   361   21.3  0.0  9.8  chr13             44632678 44632692  (7553335) C EnSpm-15_DR       DNA/CMC-EnSpm        (2071)   9383    9300  674047 *
   375   17.6  0.0 12.0  chr13             44632684 44632767  (7553260) + EnSpm-N17_DR      DNA/TcMar              3009   3083  (2110)  674048 *
   410   20.6  1.2  0.6  chr13             44632693 44632715  (7553312) + SINE2-3B_DR       SINE/tRNA-V               1     55   (224)  674049  
   437   12.7  0.0  0.0  chr13             44632716 44632770  (7553257) + DNA8-17_DR        DNA/hAT-Tip100         1320   1374   (439)  674050  
   410   20.6  1.2  0.6  chr13             44632771 44632785  (7553242) + SINE2-3B_DR       SINE/tRNA-V              56     97   (182)  674049  
  1603   18.7  2.9  7.6  chr13             44633686 44633736  (7552291) C DNA-8-9_DR        DNA/hAT-Ac           (1233)   2486    2094  674051  
  2289   12.0  2.2  0.6  chr13             44633737 44634096  (7551931) C TDR17B            DNA/Sola-1            (771)    775     410  674052  
   289   22.7  4.0  1.3  chr13             44634029 44634104  (7551923) + DNA-X-3_DR        DNA                     394    471  (1003)  674053 *
   897   11.5  3.4  0.0  chr13             44634841 44634856  (7551171) C CryptonV-N1_DR    DNA/Crypton-V        (1914)   8137    7985  674054  
  1096    4.5  0.0  0.0  chr13             44634857 44634988  (7551039) C HE2_DR            SINE/tRNA-V-RTE         (0)    363     232  674055  
   944    8.7  0.0  0.0  chr13             44634986 44635111  (7550916) + SINE3-1a          SINE/5S-Deu-L2           71    196   (374)  674056 *
   402    8.0 26.7  0.0  chr13             44635112 44635186  (7550841) + TDR25             DNA/hAT-Charlie           1     95   (516)  674057 *
  1552   15.5 11.3  0.7  chr13             44635183 44635553  (7550474) + TDR25             DNA/hAT-Charlie         202    611     (0)  674058  
  3645   13.1  6.8  1.2  chr13             44635569 44636216  (7549811) C Harbinger-N31_DR  DNA/PIF-Harbinger       (0)    685       2  674059  
  2485   11.0  1.1  3.2  chr13             44636218 44636594  (7549433) + SINE3-1a          SINE/5S-Deu-L2          202    570     (0)  674056  
   379   11.6  0.0  5.1  chr13             44636532 44636613  (7549414) + L2-56_DR          LINE/L2                1174   1251     (1)  674060 *
   229    4.4  2.2  0.0  chr13             44636576 44636620  (7549407) C hAT-N178B_DR      DNA/hAT-Ac           (1707)    176     131  674061 *
  2993    9.1  4.2  7.3  chr13             44636641 44637160  (7548867) C hAT-N35C_DR       DNA/hAT-Ac              (0)   1591    1087  674062  
  1417    5.1  1.1  1.1  chr13             44637158 44637336  (7548691) C hAT-N35C_DR       DNA/hAT-Ac            (739)    852     674  674062 *
  1453    6.8  0.4  2.7  chr13             44637334 44637560  (7548467) C hAT-N35C_DR       DNA/hAT-Ac           (1368)    223       2  674062  
   479   15.8  4.7  6.2  chr13             44638416 44638563  (7547464) C hAT-N21B_DR       DNA/hAT-Ac             (94)   1207    1062  674063  
   266   16.1  1.8  0.0  chr13             44638514 44638569  (7547458) C EnSpm-6N1_DR      DNA/CMC-EnSpm        (7786)   1450    1394  674064 *
  4395    7.0  2.4  0.8  chr13             44638584 44639200  (7546827) + TDR2              DNA/TcMar-Tc1             1    627   (310)  674065  
   380   23.8  0.0  0.0  chr13             44639155 44639238  (7546789) + DNA2-16_DR        DNA                    5720   5803 (12248)  674066 *
   485    7.0  0.0  0.0  chr13             44639182 44639238  (7546789) + SINE2-3_DR        SINE/tRNA-V-RTE           1     57   (311)  674067  
   231   30.0  2.5  0.0  chr13             44639249 44639261  (7546766) + DIRS-8B_DR        LTR/Ngaro              6878   6959   (354)  674068  
  2502    4.1  1.8  2.8  chr13             44639438 44639766  (7546261) + SINE2-3_DR        SINE/tRNA-V-RTE          43    368     (0)  674067  
  2346    8.6  0.3  2.4  chr13             44639774 44640119  (7545908) + TDR2              DNA/TcMar-Tc1           599    937     (0)  674069  
   245   24.6  1.4  0.0  chr13             44640444 44640457  (7545570) + Merlin-1_DR       DNA/Merlin             1034   1103  (9424)  674070  
   257   16.4  0.0  0.0  chr13             44640458 44640512  (7545515) + DNA9-3_DR         DNA/MULE-MuDR?         1205   1259 (10120)  674071  
   222   26.1  0.0  0.0  chr13             44640465 44640533  (7545494) + DNA8-25_DR        DNA                    2324   2392  (1575)  674072 *
   216   24.1 10.8  0.0  chr13             44640534 44640547  (7545480) C hAT-N68_DR        DNA/hAT-Ac            (104)   2928    2837  674073  
  1800   13.4  7.9  0.6  chr13             44641123 44641452  (7544575) C HE1_DR1           SINE/tRNA-V-RTE        (18)    384      31  674074  
   632   25.3  7.4  0.0  chr13             44641317 44641478  (7544549) C DIRS-8B_DR        LTR/Ngaro             (270)   7043    6870  674075 *
   309   18.5 14.1  1.2  chr13             44641419 44641489  (7544538) + DNA7-N2_DR        DNA/hAT-hAT6           1638   1717   (297)  674076 *
   941   12.5 10.6  1.6  chr13             44641508 44641742  (7544285) + Merlin-N1_DR      DNA/Merlin              114    369     (0)  674077  
   896   12.7  3.7  8.7  chr13             44641771 44642012  (7544015) C L2-36_DRe         LINE/L2                 (0)   1779    1549  674078  
   349   12.5  0.0  0.0  chr13             44642280 44642391  (7543636) + (TTA)n            Simple_repeat             2    113     (0)  674079  
  1218   14.1 14.7  1.3  chr13             44643345 44643610  (7542417) C Kolobok-1N2_DR    DNA/Kolobok-T2          (0)    690     390  674080  
  1884   12.5  5.4  0.3  chr13             44643624 44643937  (7542090) + Kolobok-1N2_DR    DNA/Kolobok-T2           37    366   (324)  674081  
  1756    6.2  0.4  0.4  chr13             44643939 44644183  (7541844) C TDR17             DNA/Sola-1              (1)    247       3  674082  
   208   17.1  0.0  0.0  chr13             44644153 44644187  (7541840) + TDR17B            DNA/Sola-1             1272   1306   (240)  674083 *
  3915    7.8  6.9  1.9  chr13             44644236 44644833  (7541194) + hAT-N46_DR        DNA/hAT-Tip100          178    804     (0)  674084  
  3139   16.4 19.1  5.6  chr13             44644834 44645766  (7540261) C TDR8              DNA/PIF-Harbinger     (103)   1052       1  674085  
   226   17.5  0.0  0.0  chr13             44645736 44645775  (7540252) + TDR8B             DNA/hAT-Ac              796    835   (128)  674086 *
   717   12.9  4.3  0.8  chr13             44645770 44645886  (7540141) + Kolobok-1N2_DR    DNA/Kolobok-T2          376    496   (194)  674087  
   329   11.7  1.6  1.6  chr13             44645893 44645953  (7540074) C Kolobok-1N2_DR    DNA/Kolobok-T2        (619)     71      11  674080 *
  2368   12.1  2.2  0.3  chr13             44645951 44646316  (7539711) + HE1_DR1           SINE/tRNA-V-RTE           2    374    (28)  674088  
   584   23.1  1.3  3.4  chr13             44646188 44646339  (7539688) + TE-X-7_DR         LINE?/Penelope?         141    289   (550)  674089 *
   420   29.1  0.0  7.8  chr13             44646213 44646365  (7539662) + CryptonV-N5_DR    DNA/Crypton-V          5440   5581 (18956)  674090 *
   817   16.9  9.0  0.6  chr13             44646304 44646458  (7539569) + Polinton-4_DR     DNA/Maverick          12527  12694  (7593)  674091  
   205   16.7  6.1  2.0  chr13             44646470 44646518  (7539509) C DNA9-4_DR         DNA                   (368)     51       1  674092  
   213   17.1  4.9  0.0  chr13             44647151 44647167  (7538860) + hAT-24_DR         DNA/hAT-Ac             1659   1677  (2111)  674093  
  8293    7.8  5.3  0.7  chr13             44647168 44648339  (7537688) + TC1DR3            DNA/TcMar-Tc1             1   1225     (0)  674094  
   734   20.2  2.3  5.6  chr13             44648340 44648539  (7537488) C DNAX-25B_DR       DNA/Zisupton         (1434)   2104    1912  674095 *
  1010   13.0  4.6  1.0  chr13             44648347 44648540  (7537487) C Mariner-N38_DR    DNA/TcMar-Tc1         (278)    269      69  674096  
   399   13.8  1.0  2.1  chr13             44648769 44648864  (7537163) C hAT-N159_DR       DNA/hAT-Ac            (151)   1671    1577  674097  
   257   10.3  0.0  0.0  chr13             44648805 44648872  (7537155) C DNA9-3_DR         DNA/MULE-MuDR?       (1942)   9437    9370  674098 *
   229   10.1  0.0 10.0  chr13             44648821 44648886  (7537141) + CryptonV-2_DR     DNA/Crypton-V           754    813 (20998)  674099 *
   242   16.2  0.0  0.0  chr13             44649050 44649086  (7536941) C Merlin-1_DR       DNA/Merlin           (7766)   2761    2725  674100 *
   799   13.7  7.5  0.0  chr13             44649055 44649200  (7536827) + Helitron-N3B_DR   RC/Helitron            5137   5293  (1311)  674101  
  6042    5.7  3.9  5.1  chr13             44649201 44650075  (7535952) C TDR2              DNA/TcMar-Tc1           (0)    937      73  674102  
   314   12.9  2.1  0.0  chr13             44650155 44650247  (7535780) + DNA-6-N2_DR       DNA                    4214   4308   (748)  674103  
   284   18.6  0.8  0.8  chr13             44650164 44650282  (7535745) C DNA-6-N2_DR       DNA                   (749)   4307    4189  674104 *
   440   16.7  0.0  4.4  chr13             44650203 44650390  (7535637) + (TTA)n            Simple_repeat             1    180     (0)  674105  
  7941    8.8  6.3  0.3  chr13             44651464 44652619  (7533408) C TC1DR3            DNA/TcMar-Tc1           (0)   1225       1  674106  
   488   24.8  8.7  0.0  chr13             44652849 44652885  (7533142) C DNA2-16_DR        DNA                 (11877)   6174    6000  674107  
   711   12.1  6.5  0.0  chr13             44652886 44653009  (7533018) C HE1_DR1           SINE/tRNA-V-RTE         (7)    395     264  674108  
  1651   14.8  2.7  3.3  chr13             44653264 44653632  (7532395) C DNAX-18_DR        DNA/Merlin            (106)    652     286  674109  
   209   11.2  0.0  5.6  chr13             44653628 44653665  (7532362) + Kolobok-N10B_DR   DNA/Kolobok             133    168   (103)  674110 *
   241   11.1  0.0  0.0  chr13             44653658 44653693  (7532334) + EnSpm-7_DR        DNA/CMC-EnSpm          9386   9421  (1613)  674111  
   230   21.7  0.0  0.0  chr13             44653664 44653709  (7532318) C hAT-N183_DR       DNA/hAT-Ac           (1635)    360     315  674112 *
   404   21.7  5.0  4.1  chr13             44653682 44653801  (7532226) C CryptonV-N5_DR    DNA/Crypton-V       (20013)   4524    4404  674113 *
  1770   13.7 13.4  0.0  chr13             44653706 44654034  (7531993) C HE1_DR1           SINE/tRNA-V-RTE        (28)    374       2  674114  
   578   26.7  6.5  4.1  chr13             44654101 44654113  (7531914) + Helitron-2_DR     RC/Helitron            9366   9460 (17952)  674115  
  1090   16.0  3.2  0.5  chr13             44654114 44654301  (7531726) + TDR19             DNA/hAT-Charlie           1    193   (212)  674116  
   578   26.7  6.5  4.1  chr13             44654302 44654315  (7531712) + Helitron-2_DR     RC/Helitron            9461   9585 (17827)  674115  
   379   20.5  0.0  0.0  chr13             44654809 44654891  (7531136) C EnSpm-N6_DR       DNA/CMC-EnSpm?         (19)    327     245  674117 *
   542   14.8  6.1  0.8  chr13             44654886 44655006  (7531021) C EnSpm-N6_DR       DNA/CMC-EnSpm?        (197)    149       1  674117  
   201   20.0  0.0  0.0  chr13             44655540 44655589  (7530438) + Kolobok-2_DR      DNA/Kolobok-T2         3229   3278  (3422)  674118 *
  7024    6.9  1.9  2.1  chr13             44655588 44656575  (7529452) + L1-120_DR         LINE/L1                2480   3465    (31)  674119  
  2804    6.8  0.0  0.0  chr13             44656578 44656946  (7529081) C Merlin-N1_DR      DNA/Merlin              (0)    369       1  674120  
   408   24.3  1.1  6.0  chr13             44657004 44657325  (7528702) + (TAGA)n           Simple_repeat             1    305     (0)  674121  
   315   30.9  0.6  4.9  chr13             44657185 44657229  (7528798) + (TGGA)n           Simple_repeat             3    165     (0)  674122 *
   353   19.5  8.8  1.5  chr13             44657230 44657354  (7528673) + Polinton-4_DR     DNA/Maverick          12551  12684  (7603)  674123  
   308   11.5  1.9  0.0  chr13             44657824 44657875  (7528152) + Tc1-5_DR          DNA/TcMar-Tc1          1182   1234     (0)  674124  
   210   19.2  0.0  6.4  chr13             44659742 44659791  (7526236) + DNA-TA-1_DR       DNA/CMC-EnSpm            20     66   (746)  674125  
   310   11.6  0.0  3.9  chr13             44659823 44659876  (7526151) C EnSpm-16_DR       DNA/CMC-EnSpm        (4410)   5374    5323  674126 *
   332   28.1  0.0  1.0  chr13             44659830 44659933  (7526094) C DNA6-9_DR         DNA/hAT-hAT5          (590)    104       2  674127  
   475   15.3  6.1  1.0  chr13             44659975 44660073  (7525954) + DNA8-13_DR        DNA/hAT-Tip100?         495    598    (60)  674128  
  2470    6.6  6.0  0.3  chr13             44660077 44660409  (7525618) + TC1DR3            DNA/TcMar-Tc1             1    352   (873)  674129  
  2036    5.5  1.6  0.0  chr13             44660424 44660680  (7525347) + TC1DR3            DNA/TcMar-Tc1           941   1201    (24)  674130  
   605   17.2  3.1  9.3  chr13             44660688 44660847  (7525180) C EnSpm-16_DR       DNA/CMC-EnSpm        (4541)   5243    5093  674126  
   288   14.4 23.9  1.4  chr13             44660848 44660895  (7525132) + DNA9-5_DR         DNA                    1174   1311  (3616)  674131  
   439    6.2  3.1  0.0  chr13             44660896 44660960  (7525067) + DNA2-3_DR         DNA/Merlin               52    118  (1127)  674132  
   240   20.8  2.8  0.0  chr13             44660935 44660950  (7525077) C Helitron-4_DR     RC/Helitron         (15816)  16052   15981  674133 *
   267   14.8  1.9  0.0  chr13             44660951 44661004  (7525023) + IS3EU-4_DR        DNA/IS3EU              2844   2898 (12131)  674134 *
   349   12.4  0.5  0.5  chr13             44660958 44661023  (7525004) + EnSpm-16_DR       DNA/CMC-EnSpm          8603   8661  (1123)  674135 *
   573   19.1  1.4  1.4  chr13             44661007 44661149  (7524878) + DNA11TA1_DR       DNA/CMC-EnSpm            61    203     (0)  674136  
   810   15.5  5.4  0.0  chr13             44661176 44661343  (7524684) + DNA11TA1_DR       DNA/CMC-EnSpm             1    177    (26)  674137  
   200   11.6  4.2  0.0  chr13             44661860 44661954  (7524073) C DNA-6-N2_DR       DNA                   (728)   4328    4230  674138 *
   328   12.7  5.5  0.0  chr13             44661877 44661979  (7524048) + DNA9-3_DR         DNA/MULE-MuDR?         9253   9370  (2009)  674139  
   211   23.9  0.0  4.1  chr13             44661881 44662059  (7523968) C L1-53_DR          LINE/L1              (4649)   1797    1626  674140 *
  1144   15.4  0.7  7.0  chr13             44661901 44662173  (7523854) + Kolobok-4_DR      DNA/Kolobok-T2         4936   5192  (1439)  674141  
   450   29.1  5.1  1.3  chr13             44661940 44662074  (7523953) + EnSpm-N48_DR      DNA/CMC-EnSpm          1707   1930  (1648)  674142 *
   467    9.0  1.8  0.9  chr13             44662075 44662172  (7523855) C hAT-N68_DR        DNA/hAT-Ac             (54)   2978    2880  674143  
  7744    1.8  4.3  0.1  chr13             44662173 44663108  (7522919) + hAT-N36_DR        DNA/hAT                   1    975   (765)  674144  
   450   29.1  5.1  1.3  chr13             44662187 44662232  (7523795) + EnSpm-N48_DR      DNA/CMC-EnSpm          1931   2010  (1568)  674142 *
   530   22.2  1.8  7.0  chr13             44663081 44663245  (7522782) C DNA7-N1_DR        DNA/Zisupton         (5570)   4847    4691  674145 *
  1999   10.9  9.7  3.3  chr13             44663108 44663449  (7522578) C SINE2-4_DR        SINE/tRNA-V-RTE         (8)    363       1  674146  
   387   19.8  0.0  2.5  chr13             44663387 44663469  (7522558) + DNA8-10_DR        DNA/hAT-Ac             2750   2830  (1188)  674147 *
  6242    2.3  2.1  0.1  chr13             44663418 44664196  (7521831) + hAT-N36_DR        DNA/hAT                 976   1740     (0)  674148  
   332   16.2  0.5 14.1  chr13             44664121 44664128  (7521899) + (CATATA)n         Simple_repeat             4     24   (156)  674149 *
   401   19.1  1.4  4.3  chr13             44664129 44664270  (7521757) C hAT-N21_DR        DNA/hAT-Charlie        (41)   1805    1668  674150 *
   419   29.8  0.5  2.7  chr13             44664156 44664379  (7521648) + Zisupton-6_DR     DNA/Zisupton           8727   8945 (13171)  674151 *
   808   17.1  0.0  0.0  chr13             44664180 44664389  (7521638) C DNA9-3_DR         DNA/MULE-MuDR?       (1728)   9651    9442  674152 *
  1445   15.6  0.3 14.9  chr13             44664204 44664564  (7521463) + DNA9-3_DR         DNA/MULE-MuDR?         9442   9756  (1623)  674153  
   332   16.2  0.5 14.1  chr13             44664271 44664321  (7521706) + (CATATA)n         Simple_repeat            25    180     (0)  674149 *
   941   18.8  0.9  6.7  chr13             44664564 44664785  (7521242) C L2-34_DR          LINE/L2               (203)   3355    3146  674154  
   344   25.8  0.0  3.8  chr13             44664770 44664878  (7521149) + DNA7-N1_DR        DNA/Zisupton           4719   4823  (5594)  674155 *
   510   13.7  1.1  3.4  chr13             44664789 44664879  (7521148) + HE1_DR1           SINE/tRNA-V-RTE         292    380    (22)  674156  
   454   19.2  4.0  4.0  chr13             44664880 44664913  (7521114) C TDR17B            DNA/Sola-1           (1054)    492     368  674157  
  1128   19.4  3.0 12.1  chr13             44665369 44665801  (7520226) + TDR23             DNA                     170    567   (580)  674158  
 10109    3.6  0.6  1.1  chr13             44665809 44667051  (7518976) C hAT-N45C_DR       DNA/hAT?                (0)   1237       1  674159  
   344   23.9  0.0  0.0  chr13             44667235 44667263  (7518764) C DNA6-1_DR         DNA/hAT-hAT5          (273)    876     848  674160  
   366   13.2  0.0  0.0  chr13             44667264 44667316  (7518711) C hAT-N129_DR       DNA/hAT-Ac              (0)    764     712  674161  
   253   19.7  3.9  2.5  chr13             44667317 44667339  (7518688) C DNA-X-17_DR       DNA                   (762)   1610    1534  674162  
  1181   11.6  5.6  3.4  chr13             44667498 44667730  (7518297) C TDR12             DNA                     (0)    242       5  674163  
   202   17.8  3.9 12.7  chr13             44667767 44667843  (7518184) + Gypsy-201_DR-LTR  LTR/Gypsy              1128   1198   (249)  674164  
   217   12.9  0.0  0.0  chr13             44668046 44668076  (7517951) + Gypsy159-I_DR     LTR/Gypsy               874    904  (3419)  674165  
  3196   10.3 14.4  1.2  chr13             44668084 44668682  (7517345) C TC1DR2            DNA/TcMar-Tc1         (198)    678       2  674166  
  1900   12.2 21.2  1.5  chr13             44668692 44669148  (7516879) + Mariner-N38_DR    DNA/TcMar-Tc1             2    547     (0)  674167  
   760   10.0  0.0  5.0  chr13             44669149 44669251  (7516776) C Helitron-2_DR     RC/Helitron         (21308)   6104    6007  674168 *
  1654   20.2 18.2  1.6  chr13             44669149 44669228  (7516799) C Merlin-1_DR       DNA/Merlin           (8347)   2136    1548  674169  
   352   12.5  5.0  3.0  chr13             44669170 44669268  (7516759) + EnSpm-N10_DR      DNA/CMC-EnSpm          7179   7279  (2029)  674170 *
  1055   12.9  0.0  0.0  chr13             44669487 44669641  (7516386) + HATN8_DR          DNA/Zisupton              1    155   (100)  674171  
  1138    8.1  4.2  6.7  chr13             44669647 44669859  (7516168) C L2-43_DR          LINE/L2                 (3)   2412    2205  674172  
   222   19.7  0.0  2.8  chr13             44670173 44670245  (7515782) + Zisupton-1_DR     DNA/Zisupton           9052   9122   (507)  674173 *
   282    9.5  0.0  0.0  chr13             44670195 44670257  (7515770) + Rex1-31_DRe       LINE/Rex-Babar         3051   3113   (420)  674174  
   243   11.9  0.0  0.0  chr13             44670202 44670268  (7515759) C DIRS-8B_DR        LTR/Ngaro            (2401)   4912    4846  674175 *
   401   19.4  0.0  0.0  chr13             44670891 44670962  (7515065) + Harbinger-N10_DR  DNA/PIF-Harbinger       240    311    (17)  674176  
  1008    9.6 22.5  0.0  chr13             44670969 44671155  (7514872) + Kolobok-N6_DR     DNA/Kolobok-T2?           1    229   (238)  674177  
   353    7.5  7.5  0.0  chr13             44671152 44671204  (7514823) C Kolobok-N6_DR     DNA/Kolobok-T2?       (189)    278     222  674178 *
  6438    4.0  0.6  0.5  chr13             44671229 44672037  (7513990) C HARBINGERN3B_DR   DNA/PIF-Harbinger       (0)   1084     275  674179  
   320   20.3  0.0  0.0  chr13             44671984 44672047  (7513980) + CryptonV-N4_DR    DNA/Crypton-V          4348   4411  (9082)  674180 *
  7842    4.5  4.0  0.9  chr13             44672050 44673101  (7512926) + HARBINGERN3B_DR   DNA/PIF-Harbinger         1   1084     (0)  674181  
   870    3.5 23.1  0.0  chr13             44673102 44673242  (7512785) + Kolobok-N6_DR     DNA/Kolobok-T2?         294    467     (0)  674182  
   710   13.8 10.2  7.5  chr13             44673297 44673453  (7512574) C Harbinger-N32_DR  DNA/PIF-Harbinger       (7)    399     239  674183  
   542   13.1  3.3  5.9  chr13             44673471 44673592  (7512435) C TDR24             DNA                     (2)    442     324  674184  
  8375    7.7  5.2  0.2  chr13             44673594 44674759  (7511268) C TC1DR3            DNA/TcMar-Tc1           (1)   1224       1  674185  
   217   14.6  4.9  0.0  chr13             44674730 44674770  (7511257) + Merlin-2_DR       DNA/Merlin             4872   4914  (9007)  674186 *
  1251   14.2  5.8  0.8  chr13             44674802 44675042  (7510985) C TDR24             DNA                   (188)    256       4  674184  
   348   10.2  0.0  0.0  chr13             44675726 44675774  (7510253) + LOOPERN3B_DR      DNA/Kolobok-T2           51     99   (950)  674187  
  1850   14.2 10.7  1.3  chr13             44675786 44676141  (7509886) + MuDR-N1_DR        DNA/MULE-MuDR           508    896     (0)  674188  
   720   14.1  2.5  0.0  chr13             44676034 44676154  (7509873) + hAT-N203_DR       DNA/hAT-Tip100         3340   3463  (2078)  674189 *
  1013   10.1  0.0  0.6  chr13             44676322 44676481  (7509546) + Mariner-N38_DR    DNA/TcMar-Tc1           345    503    (44)  674190 *
  1362   18.6 14.3  4.1  chr13             44676478 44676876  (7509151) + Merlin-1_DR       DNA/Merlin             8091   8528  (1999)  674191  
   870   12.4 21.5  1.1  chr13             44676482 44676547  (7509480) C Merlin-1_DR       DNA/Merlin           (8693)   1832    1561  674192 *
  2186   11.9  7.5  0.0  chr13             44676523 44676883  (7509144) C HE1_DR1           SINE/tRNA-V-RTE        (13)    389       2  674193  
   627   19.6  1.8  7.6  chr13             44676739 44676904  (7509123) C DNA-2-32_DR       DNA/CMC-EnSpm?       (6173)   2609    2453  674194 *
   441   15.2  2.2  0.0  chr13             44676921 44677012  (7509015) C RTEX-2_DR         LINE/RTE-X            (359)   2901    2808  674195  
   389    9.4  0.0  0.0  chr13             44677193 44677277  (7508750) C hAT-N159_DR       DNA/hAT-Ac            (175)   1647    1563  674196  
   302   10.6  7.4  1.0  chr13             44677197 44677291  (7508736) + hAT-N36C_DR       DNA/hAT                 162    262  (1655)  674197 *
   208    3.9  0.0  0.0  chr13             44677617 44677642  (7508385) C DNA8-28_DR        DNA/hAT              (3525)   3617    3592  674198  
   234   25.1  3.0 13.2  chr13             44677685 44677696  (7508331) C DNA2-7_DR         DNA                  (6912)   2738    2722  674199  
   235   17.7  0.0  2.0  chr13             44677697 44677748  (7508279) C CryptonV-3_DR     DNA/Crypton-V       (22468)    985     935  674200 *
   676   16.4  0.0  0.0  chr13             44677704 44677825  (7508202) + MuDR-2_DR         DNA/MULE-MuDR         16293  16414  (7519)  674201  
   412   22.4 34.1  0.0  chr13             44677734 44677903  (7508124) + DNA6-6_DR         DNA                    7769   7996  (3285)  674202 *
   234   25.1  3.0 13.2  chr13             44677749 44677817  (7508210) C DNA2-7_DR         DNA                  (6912)   2721    2618  674199 *
  1588   13.4  6.6  3.9  chr13             44677766 44678067  (7507960) + DNA9-3_DR         DNA/MULE-MuDR?         9582   9891  (1488)  674203 *
  1702    5.8 10.3  0.0  chr13             44677826 44678068  (7507959) + SINE2-3_DR        SINE/tRNA-V-RTE          12    279    (89)  674204  
  1050   17.5  8.3  9.9  chr13             44677869 44678205  (7507822) C Merlin-1_DR       DNA/Merlin           (2065)   8462    8131  674205 *
   508   22.4  1.7  7.3  chr13             44678125 44678174  (7507853) C Zisupton-6_DR     DNA/Zisupton        (13154)   8962    8823  674206 *
   661   10.1  1.7  0.8  chr13             44678175 44678294  (7507733) + Gypsy-31-LTR_DR   LTR/Gypsy                47    167   (787)  674207  
   442   21.5  0.8  2.3  chr13             44678178 44678310  (7507717) C DIRS-8B_DR        LTR/Ngaro            (2374)   4939    4809  674208 *
   299   23.8  0.0  1.2  chr13             44678247 44678331  (7507696) C DNA-1-8_DR        DNA                   (717)    844     761  674209 *
   240   13.5  5.8  0.0  chr13             44679314 44679365  (7506662) C hAT-N29_DR        DNA/hAT-Tip100        (219)   1361    1307  674210 *
  1243   13.2  1.0  3.0  chr13             44679364 44679566  (7506461) C HE1_DR1           SINE/tRNA-V-RTE       (203)    199       1  674211  
   841   24.5  1.4  1.9  chr13             44679567 44679593  (7506434) + Merlin-1_DR       DNA/Merlin             8537   8562  (1965)  674212  
   292   16.6  7.2  6.0  chr13             44679590 44679672  (7506355) + ASAT_CY           Satellite                56    139   (123)  674213 *
   201   14.0 12.0  0.0  chr13             44679702 44679751  (7506276) + hAT-6_DR          DNA/hAT-Ac             1524   1579  (1950)  674214  
  3421    7.6 33.9  0.8  chr13             44679959 44680624  (7505403) C TC1DR3            DNA/TcMar-Tc1           (0)   1225     341  674215  
  3125   10.8  8.2  1.4  chr13             44680625 44681146  (7504881) + Rex1-31_DRe       LINE/Rex-Babar         2729   3285   (248)  674216  
  1730    7.4  3.7  0.8  chr13             44681147 44681392  (7504635) + DNA13TA1a_DR      DNA/TcMar-Tc1             1    253    (65)  674217  
   919   22.0  2.1  2.1  chr13             44681357 44681597  (7504430) + DNA8-10_DR        DNA/hAT-Ac             3475   3715   (303)  674218 *
  1934    9.8  3.5 10.8  chr13             44681383 44681750  (7504277) C CryptonV-N4_DR    DNA/Crypton-V        (5618)   7875    7532  674219  
   203    4.9  0.0 16.7  chr13             44681711 44681759  (7504268) + Zisupton-1_DR     DNA/Zisupton            455    496  (9133)  674220 *
   515   10.5  0.0  7.0  chr13             44681777 44681868  (7504159) + DNA13TA1a_DR      DNA/TcMar-Tc1           233    318     (0)  674221  
   222    9.1  1.4 23.7  chr13             44681879 44681950  (7504077) + Rex1-31_DRe       LINE/Rex-Babar         3280   3338   (195)  674222  
   600   14.8 15.8  3.2  chr13             44681961 44682156  (7503871) + Rex1-31_DRe       LINE/Rex-Babar         3303   3522    (11)  674223 *
  2316   10.1  2.8  1.4  chr13             44682140 44682491  (7503536) C TC1DR3            DNA/TcMar-Tc1         (868)    357       1  674224  
  1768    7.2  8.2  0.3  chr13             44683007 44683273  (7502754) + LOOPERN4B_DR      DNA/Kolobok-T2            1    288   (215)  674225  
   477   11.2  5.6  0.0  chr13             44683269 44683357  (7502670) + TDR13D            DNA                     132    225   (537)  674226 *
   299    5.9  3.3  0.2  chr13             44683511 44683602  (7502425) C hAT-N159_DR       DNA/hAT-Ac            (178)   1644    1562  674227  
   262   14.8  0.0  1.0  chr13             44683515 44683634  (7502393) + hAT-30N1_DR       DNA/hAT-Ac             1306   1444   (589)  674228 *
   931   11.4  4.1  1.7  chr13             44683651 44683820  (7502207) + EnSpm-6N1_DR      DNA/CMC-EnSpm          6275   6448  (2788)  674229  
   459   13.6  3.7  0.0  chr13             44683988 44684068  (7501959) C Tc1-1_DR          DNA/TcMar-Tc1        (1215)    410     327  674230 *
   543   13.4  4.3  8.5  chr13             44684027 44684174  (7501853) + EnSpm-N42_DR      DNA/CMC-EnSpm           519    649   (603)  674231 *
   640   17.9  0.0  0.9  chr13             44684070 44684235  (7501792) C Zisupton-6_DR     DNA/Zisupton        (20899)   1217    1093  674232  
   208   25.4  0.0  1.7  chr13             44684675 44684734  (7501293) + Polinton-1_DR     DNA/Maverick          17705  17763   (722)  674233 *
   253   13.1  0.0 11.1  chr13             44684694 44684753  (7501274) C CryptonV-N6_DR    DNA/Crypton-V         (280)    282     229  674234  
  9457    4.2  3.0  0.2  chr13             44684762 44685982  (7500045) C Harbinger-1N1_DR  DNA/PIF-Harbinger       (0)   1657     403  674235  
  1575    2.3  0.9  1.8  chr13             44685983 44686207  (7499820) C DNA2-6_DR         DNA/CMC-EnSpm           (0)   3085    2863  674236  
   306    0.0  0.0  0.0  chr13             44686199 44686238  (7499789) C DNA2-6_DR         DNA/CMC-EnSpm        (3045)     40       1  674237 *
  3483    2.5  0.2  0.2  chr13             44686239 44686641  (7499386) C Harbinger-1N1_DR  DNA/PIF-Harbinger    (1254)    403       1  674238  
   287    8.5  6.0  2.3  chr13             44686642 44686723  (7499304) + hAT-N178B_DR      DNA/hAT-Ac              128    212  (1671)  674239 *
   613   16.7  8.8  6.6  chr13             44686698 44686889  (7499138) C DNAX-19_DR        DNA                    (29)    410     215  674240  
  1325   15.1  7.8  1.9  chr13             44686892 44687147  (7498880) + HE1_DR1           SINE/tRNA-V-RTE           1    271   (131)  674241  
   244   22.1  0.0 12.9  chr13             44687267 44687380  (7498647) C hAT-N104_DR       DNA/hAT-Tip100        (119)    411     311  674242  
  1778    3.7  5.0  0.0  chr13             44687397 44687614  (7498413) C Mariner-N8_DR     DNA/TcMar               (0)    229       1  674243  
   340   15.8  0.0  0.0  chr13             44687566 44687622  (7498405) + ENSPM-6_DR        DNA/CMC-EnSpm         17869  17925 (14691)  674244 *
   566   16.9  2.2  7.0  chr13             44687671 44687804  (7498223) + Mariner-N5C_DR    DNA/TcMar              3329   3456  (4465)  674245 *
   753    9.8  3.2  0.8  chr13             44687688 44687810  (7498217) + HE1_DR1           SINE/tRNA-V-RTE         265    390    (12)  674246  
   295   15.3 11.1  0.0  chr13             44687795 44687866  (7498161) C DNAX-19_DR        DNA                   (204)    235     156  674240 *
   730   11.5  2.8  4.2  chr13             44687811 44687832  (7498195) C hAT-N167B_DR      DNA/hAT-Charlie       (215)   1358    1216  674247  
   628   18.1 22.6  0.8  chr13             44687885 44688096  (7497931) C DNA8-12_DR        DNA                    (68)    258       1  674248  
   921   19.9  3.3  8.4  chr13             44688127 44688171  (7497856) + Merlin-1_DR       DNA/Merlin             4292   4578  (5949)  674249  
  1213   16.7  6.2  1.9  chr13             44688172 44688427  (7497600) C HE1_DR1           SINE/tRNA-V-RTE        (12)    390     124  674250  
   461   13.2  7.7  0.0  chr13             44688436 44688526  (7497501) C CryptonV-N6_DR    DNA/Crypton-V         (338)    224     127  674234  
   350   15.0  0.0  0.0  chr13             44688556 44688615  (7497412) + CryptonV-N6_DR    DNA/Crypton-V            23     82   (480)  674251  
   207   18.1  0.0  3.3  chr13             44688632 44688694  (7497333) C EnSpm-N10_DR      DNA/CMC-EnSpm         (693)   8615    8555  674252  
  2087   10.9  2.3  3.9  chr13             44689341 44689683  (7496344) C HarbingerN7_DR    DNA/PIF-Harbinger       (0)    478     141  674253  
   258   19.1  0.0  0.0  chr13             44689681 44689722  (7496305) C DNA25TWA2_DR      DNA                    (23)    779     738  674254 *
   703   18.1 25.6  2.6  chr13             44689713 44689962  (7496065) C DNA25TWA2_DR      DNA                   (494)    308       3  674254  
   621   10.9 10.8  0.8  chr13             44689963 44690082  (7495945) C HarbingerN7_DR    DNA/PIF-Harbinger     (344)    134       3  674253  
   233   26.6  0.0  5.9  chr13             44690195 44690266  (7495761) C LOOPERN2_DR       DNA/Kolobok-T2        (453)    922     855  674255 *
   243   15.6  0.0  3.1  chr13             44690206 44690264  (7495763) C L1-79_DR          LINE/L1               (170)   5597    5524  674256  
  1128   10.6  0.0  4.8  chr13             44690265 44690462  (7495565) + TZF28B            DNA/TcMar-Tc1             1    189  (1425)  674257  
   209   26.1 10.1  1.0  chr13             44690272 44690290  (7495737) + ENSPM-6_DR        DNA/CMC-EnSpm         13945  14037 (18579)  674258 *
   292    7.3  0.0  0.0  chr13             44690458 44690498  (7495529) C DNA-2-17_DR       DNA/CMC-EnSpm         (811)     74      34  674259  
   397   13.2 11.9  1.1  chr13             44690800 44690874  (7495153) + hAT-N152_DR       DNA/hAT-Blackjack       146    229   (101)  674260  
  3149    7.3  2.6  0.7  chr13             44690875 44691300  (7494727) + Ginger1-1N1_DR    DNA/Ginger-1              1    434    (18)  674261  
   375   15.9  0.0  2.3  chr13             44691327 44691416  (7494611) C DNA-TA-3_DR       DNA                   (497)    544     457  674262  
   455   25.4  7.2  6.0  chr13             44691492 44691755  (7494272) C DNA-2-11_DR       DNA                     (1)    988     722  674263 *
   559   20.2 17.9  2.0  chr13             44691737 44691993  (7494034) C DNA-2-11_DR       DNA                   (418)    571     275  674263  
  9979    3.7  1.6  0.4  chr13             44692201 44693422  (7492605) C hAT-N45C_DR       DNA/hAT?                (0)   1237       1  674264  
   728   13.9 13.9  0.0  chr13             44693538 44693681  (7492346) C hAT-N154_DR       DNA/hAT-Tip100       (1026)    369     206  674265 *
   875   10.1 18.2  0.0  chr13             44693569 44693727  (7492300) C hAT-N141_DR       DNA/hAT-Charlie         (6)    188       1  674266  
   217   23.6  8.3  0.0  chr13             44693664 44693735  (7492292) C CryptonV-N5_DR    DNA/Crypton-V       (21455)   3082    3005  674267 *
   262   22.4  0.0  0.0  chr13             44693687 44693744  (7492283) C EnSpm-N10_DR      DNA/CMC-EnSpm        (3264)   6044    5987  674268  
  2017    9.8  2.3 14.0  chr13             44694011 44694449  (7491578) C DNA6-1_DR         DNA/hAT-hAT5           (30)   1119     726  674269  
  2493   13.0  6.8  0.6  chr13             44694454 44694981  (7491046) C DNA8-4A_DR        DNA/hAT-Charlie         (0)    919       1  674270  
  1091    8.4  3.4  0.5  chr13             44694991 44695169  (7490858) C DNA6-1_DR         DNA/hAT-hAT5          (430)    719     536  674269 *
  1545    4.8  0.5  0.0  chr13             44695153 44695358  (7490669) C L1-67_DR          LINE/L1                 (0)   5368    5162  674271  
  1555    2.5 10.5  0.0  chr13             44695364 44695563  (7490464) C HATN11_DR         DNA/hAT-hobo          (706)    221       1  674272  
  2905    7.2  1.7  0.0  chr13             44695564 44695981  (7490046) C DNA6-1_DR         DNA/hAT-hAT5          (621)    528     104  674269  
   329    7.1  0.0  0.0  chr13             44695964 44696005  (7490022) C DNA6-1B_DR        DNA/hAT-hAT5          (794)     42       1  674273 *
   241   16.0  0.0  2.0  chr13             44696587 44696602  (7489425) + DNA8-26_DR        DNA                    1491   1505  (3025)  674274  
  2066    6.7 30.1  2.2  chr13             44696603 44696998  (7489029) C TC1DR3            DNA/TcMar-Tc1           (0)   1225     722  674275  
  1277   13.7  2.6  0.0  chr13             44697000 44697232  (7488795) + HATN17_DR         DNA/hAT-Tip100            1    239  (1308)  674276  
   796   15.8  8.8  5.5  chr13             44697232 44697245  (7488782) + HATN17_DR         DNA/hAT-Tip100         1327   1405   (142)  674277 *
   960   17.4 15.9  5.7  chr13             44697233 44697382  (7488645) C hAT-14_DR         DNA/hAT-Ac           (1867)   1602    1183  674278 *
  1011    9.5  4.9  2.4  chr13             44697246 44697407  (7488620) + hAT-N53_DR        DNA/hAT-Ac             1120   1285  (2395)  674279  
   796   15.8  8.8  5.5  chr13             44697408 44697425  (7488602) + HATN17_DR         DNA/hAT-Tip100         1406   1526    (21)  674277 *
  5052    7.3  4.9  0.6  chr13             44697410 44698109  (7487918) C TC1DR3            DNA/TcMar-Tc1         (484)    741      12  674280  
   263   14.3 10.7  0.0  chr13             44698193 44698248  (7487779) C DNA-2-29_DR       DNA                    (44)     88      27  674281  
   346    7.1  5.4  0.0  chr13             44698492 44698547  (7487480) C hAT-N203_DR       DNA/hAT-Tip100       (4002)   1539    1481  674282  
  1918    7.2 10.6  0.0  chr13             44698552 44698843  (7487184) + EnSpm-N6_DR       DNA/CMC-EnSpm?            1    323    (23)  674283  
  2663   15.9 16.4  1.9  chr13             44698844 44699682  (7486345) + DNA-N16B_DR       DNA                       1    959     (0)  674284  
   263   20.7  5.7  1.1  chr13             44699720 44699807  (7486220) C hAT-N86_DR        DNA/hAT-Ac            (431)    113      22  674285  
   738   18.5  2.8  1.7  chr13             44700277 44700452  (7485575) C DNA11TA1_DR       DNA/CMC-EnSpm          (25)    178       1  674286  
   764   16.1  1.2  3.8  chr13             44700640 44700800  (7485227) C hAT-N29_DR        DNA/hAT-Tip100        (217)   1363    1207  674287 *
  1933   12.1 11.2  0.3  chr13             44700660 44700981  (7485046) C HE1_DR1           SINE/tRNA-V-RTE        (28)    374      18  674288  
   784   23.4  2.1  0.5  chr13             44700815 44701003  (7485024) C SAT-26B_DR        Satellite               (0)    793     602  674289 *
   241   13.8 10.1 12.4  chr13             44701009 44701107  (7484920) C ASAT_CY           Satellite             (158)    104       8  674290  
  6473    7.0  4.4  0.4  chr13             44701208 44702108  (7483919) + TDR2              DNA/TcMar-Tc1             1    937     (0)  674291  
   205   20.4  0.0  0.0  chr13             44702941 44702984  (7483043) + hAT-N48B_DR       DNA/hAT-Ac             1370   1413   (727)  674292  
   239   16.8  0.0  9.7  chr13             44703365 44703378  (7482649) C DNA-N43_DR        DNA/TcMar-Fot1        (331)    723     652  674293 *
   242   18.0  0.0  0.0  chr13             44703376 44703436  (7482591) C Rex1-31_DRe       LINE/Rex-Babar        (400)   3133    3073  674294 *
   251   13.0  0.0  0.0  chr13             44703383 44703436  (7482591) + Zisupton-7_DR     DNA/Zisupton          11369  11422  (5660)  674295 *
   265   17.5  0.0  0.0  chr13             44703390 44703446  (7482581) + EnSpm-7_DR        DNA/CMC-EnSpm          7116   7172  (3862)  674296  
   246   23.4  1.2  5.1  chr13             44703447 44703470  (7482557) C Helitron-2_DR     RC/Helitron         (21340)   6072    5995  674297  
   770   15.5 18.2  2.4  chr13             44703677 44703934  (7482093) + Kolobok-N1_DR     DNA/Kolobok-T2?           7    304   (495)  674298  
  1582   12.1 17.5  0.7  chr13             44703935 44704300  (7481727) C DNA-5-8B_DR       DNA/hAT-hAT5            (0)    427       1  674299  
   846   16.6  0.0  1.8  chr13             44704333 44704498  (7481529) + Kolobok-N1_DR     DNA/Kolobok-T2?         138    300   (499)  674300  
  1447   10.6 22.2  1.6  chr13             44704503 44704857  (7481170) C DNA-5-8B_DR       DNA/hAT-hAT5            (0)    427       1  674301  
  1662   18.0  6.8  1.2  chr13             44704858 44705240  (7480787) C Kolobok-N1_DR     DNA/Kolobok-T2?       (301)    498      95  674302  
  2724   14.3  9.4  1.4  chr13             44705250 44705789  (7480238) C Kolobok-N1_DR     DNA/Kolobok-T2?       (114)    685     103  674303  
   786   15.0 16.1  5.4  chr13             44705865 44706082  (7479945) C Kolobok-N1_DR     DNA/Kolobok-T2?       (559)    240       1  674304  
  1155   12.0 14.9  1.4  chr13             44706459 44706719  (7479308) + ANGEL             DNA/Kolobok              12    307     (2)  674305  
   418   25.1  3.2  5.1  chr13             44706720 44706745  (7479282) C EnSpm-7_DR        DNA/CMC-EnSpm        (1904)   9130    9109  674306  
   441   14.1  4.3  2.1  chr13             44707036 44707129  (7478898) + hAT-N130_DR       DNA/hAT-Ac                2     97   (324)  674307  
   366   13.4  2.2  0.7  chr13             44707190 44707324  (7478703) + Helitron-1_DR     RC/Helitron            2535   2671 (23629)  674308  
   318    2.8  0.0 11.2  chr13             44707223 44707235  (7478792) C EnSpm-N11_DR      DNA/CMC-EnSpm        (4784)    569     516  674309 *
   626    1.1  0.0  3.2  chr13             44707236 44707331  (7478696) C Kolobok-1_DR      DNA/Kolobok-T2       (3364)   2939    2847  674310  
   304    7.1  0.0  3.0  chr13             44707252 44707353  (7478674) C DNA-2-32_DR       DNA/CMC-EnSpm?       (3208)   5574    5476  674311 *
   248   11.2 10.7  4.3  chr13             44707253 44707266  (7478761) + Harbinger1_DR     DNA/PIF-Harbinger      2794   2928  (1529)  674312 *
   320   12.3  0.0  6.6  chr13             44707267 44707379  (7478648) C Zisupton-7_DR     DNA/Zisupton        (12248)   4834    4729  674313  
   200   12.5  0.7  2.2  chr13             44707342 44707360  (7478667) C Mariner-N5C_DR    DNA/TcMar            (6396)   1524    1389  674314 *
   394    7.3  4.2  3.5  chr13             44707361 44707400  (7478627) C DNA-8-29_DR       DNA/hAT-Tip100         (70)    974     846  674315  
  5025   10.0 15.0  0.4  chr13             44707821 44708661  (7477366) C TDR8B             DNA/hAT-Ac              (0)    963       1  674316  
   614    9.5  0.6  5.4  chr13             44709058 44709213  (7476814) C Harbinger-N17_DR  DNA/PIF-Harbinger    (1191)    454     306  674317 *
   823    8.9  0.0  0.5  chr13             44709095 44709286  (7476741) + ZFERV-2-I_DR      LTR/ERV1                703    893  (9671)  674318  
   342   24.4  1.1  5.3  chr13             44709133 44709147  (7476880) + hAT-N131_DR       DNA/hAT-Ac              188    236  (1828)  674319 *
   845    5.6  0.0  2.4  chr13             44709148 44709276  (7476751) + DNA-2-32_DR       DNA/CMC-EnSpm?         5490   5615  (3167)  674320  
   394   18.9  0.6  6.5  chr13             44709167 44709178  (7476849) + MuDR-2_DR         DNA/MULE-MuDR         16331  16377  (7556)  674321 *
   493    8.4  0.8  7.5  chr13             44709179 44709306  (7476721) C Mariner-N5C_DR    DNA/TcMar            (6412)   1509    1390  674322 *
   528   22.1  4.9  0.4  chr13             44709214 44709279  (7476748) + EnSpm-N48B_DR     DNA/CMC-EnSpm          5161   5392  (1567)  674323  
   342   24.4  1.1  5.3  chr13             44709277 44709309  (7476718) + hAT-N131_DR       DNA/hAT-Ac              237    357  (1707)  674319 *
   394   18.9  0.6  6.5  chr13             44709307 44709330  (7476697) + MuDR-2_DR         DNA/MULE-MuDR         16378  16485  (7448)  674321  
   484   19.5  8.4  4.1  chr13             44709419 44709572  (7476455) + Harbinger-N31B_DR DNA/PIF-Harbinger       265    409   (272)  674324  
   322   18.9  0.0  5.8  chr13             44709847 44709919  (7476108) + TDR22             DNA                       1     69  (1186)  674325  
   243   29.3  0.0  0.0  chr13             44710207 44710264  (7475763) + TDR22B            DNA                      82    139  (1109)  674326  
   217   18.6  0.0  0.0  chr13             44710327 44710369  (7475658) C hAT-N102_DR       DNA/hAT-Tip100        (609)    219     177  674327  
   236   26.0  0.0  0.0  chr13             44710434 44710483  (7475544) + Harbinger-8N2_DR  DNA/PIF-Harbinger         1     50   (498)  674328  
  1366   16.5 27.0  0.2  chr13             44710485 44710836  (7475191) + DNA2-15_DR        DNA/hAT-Ac                3    448    (82)  674329  
  2136   17.4  0.5  5.7  chr13             44710881 44711302  (7474725) + Harbinger-8N2_DR  DNA/PIF-Harbinger        64    464    (84)  674330  
   336   12.3  1.8  0.0  chr13             44711290 44711346  (7474681) C MuDR-2_DR         DNA/MULE-MuDR        (7582)  16351   16294  674331 *
  3886    7.1  0.4  0.5  chr13             44711301 44711853  (7474174) + Helitron-N3_DR    RC/Helitron            1534   2085   (931)  674332  
   328   14.7  1.4  2.9  chr13             44711799 44711868  (7474159) C Helitron-N3_DR    RC/Helitron          (1436)   1580    1512  674333 *
   225   24.1  3.5  0.0  chr13             44711838 44711895  (7474132) + DNA2-7_DR         DNA                    5498   5557  (4093)  674334 *
   532   17.4  0.0  0.0  chr13             44711902 44711987  (7474040) + TDR22             DNA                    1170   1255     (0)  674335  
   209   23.1  0.0  0.0  chr13             44712434 44712472  (7473555) C L1-82_DR          LINE/L1              (2291)   3719    3681  674336  
   397   22.2  1.0  3.0  chr13             44712826 44712927  (7473100) + HATN1_DR          DNA/hAT                 327    426     (1)  674337  
   200   10.7  0.0  0.0  chr13             44713072 44713099  (7472928) C Helitron-N5_DR    RC/Helitron          (7491)   2018    1991  674338  
   471   21.3  0.0  1.1  chr13             44713370 44713380  (7472647) C Merlin-2_DR       DNA/Merlin           (9009)   4912    4903  674339  
  7236    8.3 12.7  0.0  chr13             44713381 44714467  (7471560) C TC1DR3            DNA/TcMar-Tc1           (0)   1225       1  674340  
   260   19.4  8.0  1.9  chr13             44714468 44714567  (7471460) + EnSpm-N47_DR      DNA/CMC-EnSpm?          869    974  (2043)  674341 *
   568   16.7 12.6  2.3  chr13             44714483 44714641  (7471386) C ANGEL             DNA/Kolobok           (132)    177       3  674342  
   309   26.0 11.5  1.2  chr13             44714511 44714658  (7471369) C hAT-N134_DR       DNA/hAT?              (175)    890     728  674343 *
   305   17.5  0.0  0.0  chr13             44716167 44716229  (7469798) C hAT-N170_DR       DNA/Merlin              (0)    216     154  674344 *
   540   13.5  4.4  1.9  chr13             44716174 44716195  (7469832) C Kolobok-4_DR      DNA/Kolobok-T2       (1353)   5278    5070  674345  
   578    8.5  1.1  2.8  chr13             44716196 44716229  (7469798) C EnSpm-N25_DR      DNA/CMC-EnSpm        (3734)    952     774  674346  
   627    1.4  0.0  0.0  chr13             44716230 44716377  (7469650) + EnSpm-N42_DR      DNA/CMC-EnSpm           553    700   (552)  674347  
   532    2.0  0.0 13.7  chr13             44716235 44716408  (7469619) + DNA-X-5_DR        DNA/hAT                 994   1146    (75)  674348 *
   438   12.5  1.9  6.8  chr13             44716282 44716435  (7469592) C DNA9-6_DR         DNA                   (362)   7522    7376  674349 *
  1264   12.1  0.0  3.5  chr13             44716377 44716581  (7469446) C SINE2-1B_DR       SINE/tRNA               (0)    198       1  674350  
   211   14.3  6.1  0.0  chr13             44716604 44716652  (7469375) C CryptonV-1_DR     DNA/Crypton-V        (3249)  14624   14573  674351 *
   223   14.0  0.0  2.3  chr13             44716614 44716657  (7469370) + IS3EU-5_DR        DNA/IS3EU              5767   5809  (2479)  674352  
   219    8.6  0.0  2.9  chr13             44716685 44716720  (7469307) C BEL-74_DR-LTR     LTR                     (0)   1140    1106  674353  
  5589    4.2  1.1  0.0  chr13             44716721 44717387  (7468640) C HarbingerN2_DR    DNA/PIF-Harbinger       (0)    674       1  674354  
  5285   14.1  8.3  1.4  chr13             44717388 44718383  (7467644) C BEL-74_DR-LTR     LTR                    (32)   1108      45  674353  
  1009    5.8  9.5  1.2  chr13             44718506 44718663  (7467364) C DNA-X-6_DR        DNA                   (885)    448     278  674355  
   206   13.3  0.0  0.0  chr13             44718660 44718689  (7467338) C DNA-X-6_DR        DNA                  (1303)     30       1  674355 *
  1305   15.3  5.0  6.7  chr13             44718690 44718980  (7467047) + DNAX-23_DR        DNA                    9434   9719  (2082)  674356 *
  2116    9.4  9.4  0.0  chr13             44718714 44719055  (7466972) C HE1_DR1           SINE/tRNA-V-RTE        (19)    383      10  674357  
   374    0.0  0.0  0.0  chr13             44719675 44719715  (7466312) C DNA-5-6_DR        DNA/hAT              (1188)     41       1  674358  
   694    7.7  0.0  0.0  chr13             44719716 44719802  (7466225) C TC1DR3            DNA/TcMar-Tc1         (486)    739     653  674359  
  2827    6.1  1.1  0.3  chr13             44719814 44720175  (7465852) C TC1DR3            DNA/TcMar-Tc1         (856)    369       5  674359  
   222   15.2  0.0  0.0  chr13             44720150 44720182  (7465845) C DNA8-26_DR        DNA                  (2995)   1535    1503  674360 *
   212   17.5  0.0  0.0  chr13             44720214 44720253  (7465774) + HATN10_DR         DNA/hAT-Ac              404    443    (12)  674361 *
  6876    2.1  1.5  0.0  chr13             44720250 44721039  (7464988) C DNA25TWA2_DR      DNA                     (0)    802       1  674362  
  1272   18.4 13.3  5.7  chr13             44721130 44721521  (7464506) C hAT-N88_DR        DNA/hAT-Ac              (0)    582     163  674363  
   500    9.6 30.9  1.2  chr13             44721561 44721576  (7464451) + MuDR-1_DR         DNA/MULE-NOF?          2259   2311  (5102)  674364  
  5306   14.0 13.5  1.9  chr13             44721577 44722669  (7463358) + Kolobok-N2_DR     DNA/Kolobok-T2            1   1218   (153)  674365  
  2636   10.2  2.0  3.7  chr13             44722673 44723245  (7462782) C DNA8-4A_DR        DNA/hAT-Charlie         (0)    919       1  674366  
   396   23.9  4.4  5.7  chr13             44723246 44723388  (7462639) C LOOPERN2_DR       DNA/Kolobok-T2       (1217)    158      18  674367 *
   823    8.5  3.6  8.8  chr13             44723246 44723412  (7462615) + Kolobok-N2B_DR    DNA/Kolobok-T2         1032   1190     (0)  674368  
   265   15.8 12.3  0.0  chr13             44723673 44723729  (7462298) C IS3EU-1_DR        DNA/IS3EU            (6707)   1997    1934  674369  
   205    6.5 12.9  0.0  chr13             44724570 44724600  (7461427) C HATN13_DR         DNA/hAT-Ac              (0)   1119    1085  674370  
   209    9.7  0.0  0.0  chr13             44724603 44724633  (7461394) + hAT-N21B_DR       DNA/hAT-Ac              709    739   (562)  674371  
   208   21.6  0.0  0.0  chr13             44724605 44724655  (7461372) + Zisupton-6_DR     DNA/Zisupton           8940   8990 (13126)  674372 *
  4706   11.3 15.6  0.8  chr13             44724613 44725585  (7460442) + Merlin-1_DR       DNA/Merlin             1637   2752  (7775)  674373  
  3033    6.5  2.6  1.3  chr13             44725221 44725673  (7460354) + hAT-N21_DR        DNA/hAT-Charlie         868   1326   (520)  674374 *
   211   33.0  1.0  2.1  chr13             44725800 44725895  (7460132) + CryptonV-3_DR     DNA/Crypton-V         13000  13094 (10359)  674375 *
   432   29.8  0.8  0.0  chr13             44725814 44725934  (7460093) + DNA-TTAA-3_DR     DNA                    1045   1166    (13)  674376  
  1774   19.5 24.0  1.5  chr13             44726759 44727411  (7458616) + hAT-N167B_DR      DNA/hAT-Charlie           2    937   (636)  674377  
  3778    6.2  9.6  3.0  chr13             44727451 44728028  (7457999) C TDR22             DNA                     (1)   1254     640  674378  
  2291    3.7  0.7  2.7  chr13             44728029 44728330  (7457697) C LOOPERN1_DR       DNA/PiggyBac?           (0)   1234     939  674379 *
  5171    5.5  3.2  0.3  chr13             44728329 44729007  (7457020) C LOOPERN1_DR       DNA/PiggyBac?         (535)    699       1  674379  
   625   12.8 17.6  0.0  chr13             44729023 44729147  (7456880) C TDR22             DNA                   (655)    600     454  674378  
   481   10.4  1.3  1.3  chr13             44729258 44729335  (7456692) + ANGEL             DNA/Kolobok             141    218    (91)  674380  
   318   17.6 13.2  6.2  chr13             44729336 44729378  (7456649) + DNA2-8_DR         DNA/CMC-EnSpm          1631   1759  (2648)  674381  
   205   16.3  8.2  0.0  chr13             44729418 44729466  (7456561) C TE-X-6_DR         DNA/Crypton-A        (1296)    258     206  674382  
   211   23.4  9.6  3.3  chr13             44729469 44729583  (7456444) + DNA-X-19_DR       DNA                     106    227   (433)  674383  
  1793   13.0 43.7  3.0  chr13             44730159 44730886  (7455141) + DNA-8-30_DR       DNA/hAT-Ac                1   1015     (7)  674384  
   305    9.1  0.0  3.9  chr13             44731231 44731310  (7454717) + Mariner-N29_DR    DNA/TcMar-ISRm11        592    668  (1097)  674385  
   240   14.5  0.0  2.6  chr13             44731258 44731335  (7454692) + Gypsy-210_DR-I    LTR/Gypsy                25    100  (4048)  674386 *
   277   12.0  5.6  1.8  chr13             44731311 44731359  (7454668) C EnSpm-6N1_DR      DNA/CMC-EnSpm        (2660)   6576    6494  674387  
   206   10.3  2.4  5.0  chr13             44731444 44731484  (7454543) + hAT-24_DR         DNA/hAT-Ac             1662   1701  (2087)  674388 *
  2292   11.3  0.3  0.0  chr13             44731461 44731786  (7454241) C TC1DR3            DNA/TcMar-Tc1           (0)   1225     899  674389  
  2676    6.3  3.1  4.8  chr13             44731788 44732171  (7453856) C TC1DR3            DNA/TcMar-Tc1         (847)    378       1  674390  
   440   10.2  0.0  0.5  chr13             44732197 44732216  (7453811) C Polinton-4N1_DR   DNA/Maverick         (5603)   4833    4769  674391  
   439    5.0  0.8  0.0  chr13             44732217 44732335  (7453692) C Zisupton-7_DR     DNA/Zisupton         (5583)  11499   11380  674392  
   440   10.2  0.0  0.5  chr13             44732336 44732349  (7453678) C Polinton-4N1_DR   DNA/Maverick         (5603)   4768    4715  674391  
   752   23.9  6.8  0.9  chr13             44733184 44733390  (7452637) + Harbinger-N27_DR  DNA/PIF-Harbinger?        2    220     (0)  674393  
   515   17.6  3.2  0.0  chr13             44734197 44734338  (7451689) C EnSpm-10_DR       DNA/CMC-EnSpm        (5589)    716     574  674394  
  1067    7.4  2.3  1.1  chr13             44734345 44734515  (7451512) + EnSpm-N49_DR      DNA/CMC-EnSpm             1    173  (3597)  674395  
  1473    4.8  0.0  0.0  chr13             44734516 44734702  (7451325) C piggyBac-N13_DR   DNA/PiggyBac            (0)    885     699  674396  
   462   20.6  2.3  2.3  chr13             44734728 44734856  (7451171) + EnSpm-10_DR       DNA/CMC-EnSpm           973   1101  (5204)  674397  
   218   16.2  0.0  0.0  chr13             44735315 44735349  (7450678) C EnSpm-10_DR       DNA/CMC-EnSpm        (5186)   1119    1085  674398  
  2081   10.3  4.0  0.0  chr13             44735350 44735651  (7450376) C hAT-N161_DR       DNA/hAT-Ac              (0)    824     511  674399  
   502   10.3  0.0  0.0  chr13             44735653 44735720  (7450307) + hAT-N40_DR        DNA/hAT-Ac                1     68  (1245)  674400 *
   612    7.5  2.5  0.0  chr13             44735718 44735797  (7450230) + TDR8B             DNA/hAT-Ac              223    304   (659)  674401 *
  1995   10.4 30.9  0.2  chr13             44735792 44736195  (7449832) + TDR8B             DNA/hAT-Ac              436    963     (0)  674402  
  2356   11.5 12.0  0.8  chr13             44736196 44736658  (7449369) C hAT-N161_DR       DNA/hAT-Ac            (307)    517       3  674403  
   345   20.6  2.1  0.0  chr13             44736678 44736774  (7449253) + Harbinger-5_DR    DNA/PIF-Harbinger       941   1039  (5620)  674404  
  1586    9.5  7.8  0.4  chr13             44739663 44739905  (7446122) + LOOPERN3B_DR      DNA/Kolobok-T2            1    261   (788)  674405  
  3992   14.9  5.7  8.8  chr13             44739906 44740882  (7445145) + HATN2_DR          DNA/hAT                   1    949   (270)  674406  
  4994    9.2  1.3  1.1  chr13             44740887 44741602  (7444425) + LOOPERN3B_DR      DNA/Kolobok-T2          333   1049     (0)  674407  
  1644   21.8  6.7  8.7  chr13             44741655 44742206  (7443821) C Mariner-N13_DR    DNA/TcMar-Tc1          (18)   1123     582  674408  
   488   19.9 25.9  0.9  chr13             44742292 44742491  (7443536) C hAT-N126B_DR      DNA/hAT-Ac              (0)    600     295  674409 *
  6574   10.5  6.2  2.5  chr13             44742487 44743647  (7442380) C hAT-N21_DR        DNA/hAT-Charlie       (524)   1322     120  674410  
   535   21.2  0.7  0.7  chr13             44743649 44743786  (7442241) C hAT-N126B_DR      DNA/hAT-Ac            (236)    364     227  674409  
  1269   12.4  3.1  7.2  chr13             44743820 44744079  (7441948) + HATN10B_DR        DNA/hAT-Ac                1    250   (358)  674411  
  5399   11.3  5.0  0.8  chr13             44744100 44744996  (7441031) C hAT-N187_DR       DNA/hAT-Charlie        (31)   1146     212  674412  
   328   10.5  8.2  6.5  chr13             44744919 44745040  (7440987) + ACROBAT1          DNA/PIF                 778    901   (478)  674413 *
   382    8.9  6.6  4.6  chr13             44744940 44745045  (7440982) + EnSpm-5_DR        DNA/CMC-EnSpm          2779   2886  (4785)  674414 *
  7927    3.4  1.4  0.3  chr13             44745009 44745955  (7440072) C hAT-N30_DR        DNA/hAT-Ac             (25)    957       1  674415  
   275   17.8  7.6  2.1  chr13             44745956 44745994  (7440033) + hAT-13_DR         DNA/hAT-Tip100         2388   2431   (371)  674416  
   235   12.5  1.4  0.0  chr13             44745947 44746018  (7440009) C EnSpm-5_DR        DNA/CMC-EnSpm        (4822)   2849    2777  674417 *
  1146   10.6  6.3  1.3  chr13             44745956 44746176  (7439851) C hAT-N187_DR       DNA/hAT-Charlie       (945)    232       1  674418  
   460   19.1  1.1  0.0  chr13             44746185 44746273  (7439754) C DNA-2-29_DR       DNA                    (42)     90       1  674419  
   288   23.6  5.2  3.1  chr13             44746189 44746284  (7439743) C Mariner-N27_DR    DNA/TcMar-ISRm11      (648)    538     441  674420 *
   259   15.9  1.5  4.7  chr13             44746232 44746297  (7439730) C EnSpm-5_DR        DNA/CMC-EnSpm        (5242)   2429    2366  674417 *
   213   12.9  0.0  0.0  chr13             44746275 44746305  (7439722) + HATN10B_DR        DNA/hAT-Ac              249    279   (329)  674421 *
   848    6.3 19.7  2.3  chr13             44746326 44746472  (7439555) + hAT-N53_DR        DNA/hAT-Ac             2041   2212  (1468)  674422  
   987   12.3  9.1  0.0  chr13             44746670 44746823  (7439204) C Harbinger-4N1_DR  DNA/PIF-Harbinger       (0)   1021     854  674423  
   493   16.1  8.7  0.5  chr13             44746908 44747023  (7439004) C SINE3-1a          SINE/5S-Deu-L2        (358)    212       1  674424  
   257   24.3  1.3  1.3  chr13             44748143 44748217  (7437810) + Harbinger-N27_DR  DNA/PIF-Harbinger?        2     76   (144)  674425  
   501   12.5  0.0  2.5  chr13             44748417 44748498  (7437529) + DNAX-16_DR        DNA                       1     80   (343)  674426 *
  1501   13.8 12.0  0.0  chr13             44748497 44748772  (7437255) C DNA8-17_DR        DNA/hAT-Tip100        (187)   1626    1318  674427  
  1047   21.7 12.1  0.3  chr13             44748501 44748805  (7437222) C DNA8-10_DR        DNA/hAT-Ac            (211)   3807    3467  674428 *
  1231   11.8 14.5  7.2  chr13             44748809 44749118  (7436909) C DNA-5-8C_DR       DNA/hAT-hAT5          (360)    331       1  674429  
   620   16.6  8.4 18.8  chr13             44749121 44749417  (7436610) + DNAX-16_DR        DNA                      79    349    (74)  674430  
   223    2.9  0.0  0.0  chr13             44749419 44749453  (7436574) + Polinton-4_DR     DNA/Maverick          12408  12442  (7845)  674431  
   453   23.1 11.4  2.7  chr13             44750153 44750388  (7435639) C hAT-N21B_DR       DNA/hAT-Ac             (49)   1252     997  674432  
   253   27.0 10.4  1.4  chr13             44750654 44750788  (7435239) C HARBINGERN2C_DR   DNA/PIF-Harbinger     (747)    196      50  674433  
  2395    5.5  2.6  0.0  chr13             44750804 44751113  (7434914) C DNA13TA1a_DR      DNA/TcMar-Tc1           (0)    318       1  674434  
   360   24.7  0.0 11.3  chr13             44751185 44751312  (7434715) + Kolobok-N10_DR    DNA/Kolobok              33    147   (496)  674435  
   262   20.6  4.4  0.0  chr13             44751611 44751678  (7434349) + L2-5_DRe          LINE/L2                2157   2227     (0)  674436  
  5942    3.7  4.7  0.0  chr13             44751708 44752436  (7433591) C DNA-1-3B_DR       DNA/PIF-Harbinger       (0)    763       1  674437  
   783   16.6  0.0  2.2  chr13             44752794 44752935  (7433092) C Harbinger-N27_DR  DNA/PIF-Harbinger?      (0)    220      82  674438  
  6164    5.4  0.8  3.4  chr13             44752978 44753800  (7432227) + P-1N2_DR          DNA/P                     1    803  (1343)  674439  
  2031    2.1  0.0  0.0  chr13             44753800 44754032  (7431995) + P-1N2_DR          DNA/P                  1914   2146     (0)  674440 *
  1652   11.9 12.6  0.0  chr13             44754033 44754325  (7431702) + HE1_DR1           SINE/tRNA-V-RTE          21    350    (52)  674441  
  1570   15.9  9.4  1.4  chr13             44754326 44754358  (7431669) C TDR17B            DNA/Sola-1            (785)    756     405  674442  
  1174   13.8  2.6 11.0  chr13             44754408 44754732  (7431295) + hAT-N130_DR       DNA/hAT-Ac                1    580   (184)  674443  
   227   15.8  1.7  3.5  chr13             44754686 44754803  (7431224) C L1-53_DR          LINE/L1              (4654)   1792    1677  674444 *
   228    9.0  0.0 13.9  chr13             44754717 44754806  (7431221) C hAT-N155_DR       DNA/hAT-Tip100        (303)    285     207  674445 *
   300   18.1  0.0  0.0  chr13             44754742 44754824  (7431203) + Mariner-N29_DR    DNA/TcMar-ISRm11        615    697  (1068)  674446  
   300    2.0  0.0  0.0  chr13             44754754 44754802  (7431225) + Zisupton-6_DR     DNA/Zisupton           8597   8645 (13471)  674447  
   230   21.9  2.4  0.0  chr13             44754803 44754835  (7431192) + CryptonV-1_DR     DNA/Crypton-V          6835   6918 (10955)  674448  
   221   18.0 10.5  3.3  chr13             44754821 44754875  (7431152) + DNA-6-N4_DR       DNA/IS3EU              1371   1431  (2446)  674449 *
  1526    7.3  0.0  1.0  chr13             44754876 44755070  (7430957) C hAT-N65_DR        DNA/hAT-Ac              (0)    820     628  674450 *
  2150    8.2  0.0  0.7  chr13             44755064 44755358  (7430669) + Merlin-2_DR       DNA/Merlin             6499   6791  (7130)  674451 *
  3616   11.0  5.2  3.2  chr13             44755354 44755971  (7430056) C hAT-N65_DR        DNA/hAT-Ac            (190)    630       1  674450  
   574   15.1  1.9  0.0  chr13             44755972 44756076  (7429951) + hAT-N130_DR       DNA/hAT-Ac              313    419     (2)  674452  
  1025    9.9  0.0  0.0  chr13             44756086 44756227  (7429800) C TC1DR3            DNA/TcMar-Tc1         (637)    588     447  674453 *
  1365    6.1  1.1  0.0  chr13             44756218 44756398  (7429629) C TC1DR3            DNA/TcMar-Tc1        (1042)    183       1  674453  
   755   18.2  4.1  5.1  chr13             44756410 44756606  (7429421) C hAT-N126B_DR      DNA/hAT-Ac            (405)    195       1  674454  
   663    0.0  0.0  0.0  chr13             44757453 44757525  (7428502) C tRNA-Val-GTG      tRNA                    (3)     73       1  674455  
   221   29.3  1.3  1.3  chr13             44758014 44758089  (7427938) C SINE2-5_DR        SINE/tRNA-V-RTE       (197)     85      10  674456 *
   666    0.0  0.0  0.0  chr13             44758023 44758095  (7427932) C tRNA-Val-GTY      tRNA                    (3)     73       1  674457  
   255   27.0  0.0  1.4  chr13             44758347 44758421  (7427606) + CryptonV-N5_DR    DNA/Crypton-V          2996   3069 (21468)  674458 *
  1556    5.6  0.0  0.5  chr13             44758364 44758559  (7427468) C hAT-N4C_DR        DNA/hAT-Charlie         (0)    195       1  674459  
   688   25.8  2.7  2.7  chr13             44758560 44758580  (7427447) + DNA2-16_DR        DNA                   13874  14056  (3995)  674460  
   246   24.7  1.2  3.9  chr13             44758753 44758832  (7427195) C DNA8-17_DR        DNA/hAT-Tip100        (417)   1396    1319  674461 *
   663    0.0  0.0  0.0  chr13             44758766 44758838  (7427189) C tRNA-Val-GTG      tRNA                    (3)     73       1  674462  
   203   30.7  1.3  1.3  chr13             44759332 44759407  (7426620) C DIRS-1E-LTR_DR    LTR/Ngaro             (398)    292     217  674463 *
   666    0.0  0.0  0.0  chr13             44759341 44759413  (7426614) C tRNA-Val-GTY      tRNA                    (3)     73       1  674464  
   443    8.1 12.9  4.0  chr13             44760881 44760996  (7425031) C Harbinger-2_DR    DNA/PIF-Harbinger    (1874)   2453    2328  674465  
   382    9.6  2.8  2.8  chr13             44760908 44761014  (7425013) C EnSpm-N36B_DR     DNA/CMC-EnSpm         (243)   3173    3067  674466 *
   294   12.6 13.1  2.1  chr13             44761015 44761037  (7424990) C hAT-N145_DR       DNA/hAT-Ac            (214)   1377    1234  674467  
   449    6.5  0.0  3.2  chr13             44761992 44762055  (7423972) C TZF28B            DNA/TcMar-Tc1           (0)   1614    1553  674468 *
 10090    6.2  1.9  0.1  chr13             44762052 44763342  (7422685) C TZF28B            DNA/TcMar-Tc1         (300)   1314       1  674468  
   690   22.2  8.8 13.1  chr13             44764333 44764674  (7421353) + DNA-N44_DR        DNA/Kolobok-T2            1    329   (203)  674469  
   209   27.5  1.1  3.3  chr13             44764701 44764794  (7421233) + Harbinger-N25_DR  DNA/PIF-Harbinger       138    229   (347)  674470 *
  2651   19.8 17.2  0.9  chr13             44764718 44765364  (7420663) C DNA-1-3B_DR       DNA/PIF-Harbinger       (4)    759       9  674471  
   204   22.9  1.6  6.9  chr13             44765365 44765425  (7420602) C DNA8-25_DR        DNA                  (2062)   1905    1848  674472 *
   556    8.5  4.0  5.1  chr13             44765374 44765472  (7420555) + SINE_DR1          SINE                     22    119   (139)  674473  
   231   19.0  0.0  1.7  chr13             44765467 44765506  (7420521) + Kolobok-N14_DR    DNA/Kolobok-T2?           7     45   (374)  674474 *
  2221   11.9  4.9  7.8  chr13             44765507 44765916  (7420111) + Mariner-N14_DR    DNA/TcMar-Tigger          1    399   (181)  674475  
  3097    3.2  0.5  2.1  chr13             44765982 44766425  (7419602) C L1-47_DR          LINE/L1                 (4)   5453    5017  674476  
   718    7.9 17.3  0.0  chr13             44766425 44766540  (7419487) + DNA-TA-5_DR       DNA/TcMar-Tigger        729    866    (92)  674477 *
  2418    9.6  4.3  0.2  chr13             44766541 44766937  (7419090) + DNA-2-30B_DR      DNA                       1    413     (0)  674478  
  1815   13.4  6.4  0.3  chr13             44767015 44767342  (7418685) + Kolobok-N14_DR    DNA/Kolobok-T2?          62    409    (10)  674479  
   696   20.5  5.3  0.0  chr13             44767350 44767520  (7418507) + DNA-N44_DR        DNA/Kolobok-T2          353    532     (0)  674480  
   271   20.8  2.1  6.7  chr13             44768332 44768346  (7417681) + DIRS-N4_DR        LTR/Ngaro              1058   1068  (4728)  674481  
   285   21.2 12.9  0.0  chr13             44768347 44768431  (7417596) + HATN1_DR          DNA/hAT                   1     96   (331)  674482 *
   369    8.2  0.0  0.0  chr13             44768430 44768478  (7417549) + TC1DR3            DNA/TcMar-Tc1             1     49  (1176)  674483  
   290   22.6  4.5  5.7  chr13             44768463 44768476  (7417551) C hAT-N176_DR       DNA/hAT-Tip100        (128)    502     490  674484 *
  5064    3.2  7.3  0.0  chr13             44768477 44769104  (7416923) C HarbingerN2_DR    DNA/PIF-Harbinger       (0)    674       1  674485  
   568    5.6  0.0  0.0  chr13             44769105 44769176  (7416851) + TC1DR3            DNA/TcMar-Tc1            45    116  (1109)  674486  
   234    0.0  0.0  0.0  chr13             44769175 44769200  (7416827) + TC1DR3B           DNA/TcMar-Tc1           175    200   (689)  674487 *
  4847    7.9  6.1  0.0  chr13             44769193 44769866  (7416161) + TC1DR3            DNA/TcMar-Tc1           510   1224     (1)  674488  
  1026   18.7  8.1  5.2  chr13             44769868 44770188  (7415839) + HATN1_DR          DNA/hAT                  93    422     (5)  674489  
  1131   13.8  6.2  0.5  chr13             44770570 44770775  (7415252) C Mariner-N32_DR    DNA/TcMar-Tc1           (1)    227      10  674490  
   352   13.2 14.9  4.2  chr13             44770776 44770861  (7415166) + DNA13TA1_DR       DNA/TcMar-Tc1             1     95   (223)  674491  
  5050    3.4  0.0  0.2  chr13             44770862 44771454  (7414573) C DIRS-4N2_DR       LTR/Ngaro               (0)   5990    5399  674492  
  1612   10.2  0.4  0.0  chr13             44771450 44771675  (7414352) + DNA13TA1_DR       DNA/TcMar-Tc1            92    318     (0)  674493 *
   281   21.8  0.0 25.2  chr13             44772300 44772428  (7413599) C hAT-N164_DR       DNA/hAT-Tip100        (645)   1395    1293  674494 *
  2947    6.5 10.2  2.6  chr13             44772351 44772858  (7413169) C Mariner-N38_DR    DNA/TcMar-Tc1           (0)    547       2  674495  
   242   21.6  5.4  8.3  chr13             44772435 44772446  (7413581) + MuDR-2_DR         DNA/MULE-MuDR         15828  15930  (8003)  674496 *
   946   20.1  6.2  5.2  chr13             44772595 44772898  (7413129) + ENSPM-6_DR        DNA/CMC-EnSpm         14587  14893 (17723)  674497  
   265    7.5  5.7  0.0  chr13             44772855 44772907  (7413120) C Zisupton-6_DR     DNA/Zisupton         (5666)  16450   16395  674498 *
   289   22.5  1.4  0.0  chr13             44772900 44772970  (7413057) C ANGEL             DNA/Kolobok           (201)    108      37  674499  
   240   20.4  0.0  7.6  chr13             44772908 44772964  (7413063) + DNA-1-8_DR        DNA                     797    854   (707)  674500 *
  1205   10.1  3.4  3.2  chr13             44772967 44773187  (7412840) + hAT-N22C_DR       DNA/hAT-Ac               95    309   (385)  674501  
  2847   14.2  9.7  9.3  chr13             44773188 44774024  (7412003) C HATN6_DR          DNA/hAT-Ac              (0)   1011     172  674502  
  2702   17.8  3.6  3.1  chr13             44774030 44774610  (7411417) + hAT-N22B_DR       DNA/hAT-Ac              795   1378     (1)  674503  
  1201    7.5  2.1  1.1  chr13             44774880 44775067  (7410960) C DNA-5-8B_DR       DNA/hAT-hAT5          (199)    228      39  674504  
   224   14.7 11.3  4.0  chr13             44775432 44775502  (7410525) + hAT-N126B_DR      DNA/hAT-Ac                3     78   (522)  674505  
  9752    4.6  1.3  0.2  chr13             44776049 44777269  (7408758) + LOOPERN1_DR       DNA/Kolobok-T2            1   1234     (0)  674506  
   221   22.6  1.4  4.2  chr13             44777395 44777468  (7408559) C Kolobok-N10_DR    DNA/Kolobok            (42)    601     530  674507  
  6268    3.9  2.8  4.9  chr13             44777567 44778422  (7407605) + hAT-N34B_DR       DNA/hAT-Ac                1    839     (3)  674508  
   714   20.9  4.8  5.3  chr13             44778462 44778688  (7407339) C Kolobok-N10_DR    DNA/Kolobok           (350)    293      68  674507  
   643   14.8 21.9  4.9  chr13             44778694 44778921  (7407106) + hAT-N126D_DR      DNA/hAT-Ac              350    614     (0)  674509  
   377   15.9  0.0  3.7  chr13             44779420 44779504  (7406523) + IS3EU-2_DR        DNA/IS3EU             18214  18295     (0)  674510  
   959    9.4  4.7  5.8  chr13             44779657 44779847  (7406180) C HATN10_DR         DNA/hAT-Ac              (0)    455     267  674511  
   603    8.5  5.2 13.5  chr13             44779840 44779975  (7406052) C HATN10B_DR        DNA/hAT-Ac            (412)    196      71  674512 *
   244   19.1  0.0  1.6  chr13             44780009 44780072  (7405955) C IS3EU-2_DR        DNA/IS3EU               (0)  18295   18233  674513 *
   291   21.4 24.3  0.4  chr13             44780066 44780267  (7405760) + IS3EU-2_DR        DNA/IS3EU             18046  18295     (0)  674514  
   205   18.0  0.0  4.0  chr13             44780461 44780512  (7405515) C IS3EU-2_DR        DNA/IS3EU               (0)  18295   18246  674513  
  1051   14.5  5.0  1.6  chr13             44780515 44780753  (7405274) C IS3EU-2_DR        DNA/IS3EU           (18048)    247       1  674515  
   223   20.4  0.0  0.0  chr13             44780859 44780907  (7405120) + (CTA)n            Simple_repeat             1     49     (0)  674516  
   207   19.2  2.5  1.2  chr13             44780909 44780924  (7405103) + hAT-N75_DR        DNA/hAT-Charlie        1010   1071   (256)  674517  
   476   14.7 11.3  1.5  chr13             44780973 44781096  (7404931) C DNA-6-N4_DR       DNA/IS3EU            (3628)    249     114  674518  
   377    6.7 10.8  4.0  chr13             44781135 44781227  (7404800) C DNAX-16_DR        DNA                    (61)    362     264  674519 *
  1913   15.8  4.3  3.8  chr13             44781169 44781562  (7404465) C EnSpm-N10_DR      DNA/CMC-EnSpm        (5520)   3788    3393  674520 *
  2382   10.7  3.5  0.3  chr13             44781225 44781570  (7404457) C SINE2-3_DR        SINE/tRNA-V-RTE         (5)    363       7  674521  
   510   13.9  0.9 12.6  chr13             44781563 44781677  (7404350) C DNAX-16_DR        DNA                   (203)    220     118  674519 *
   709   13.4  4.2  0.0  chr13             44782603 44782721  (7403306) + CryptonV-2_DR     DNA/Crypton-V         20809  20932   (879)  674522 *
   777    7.1  0.0  0.0  chr13             44782624 44782722  (7403305) + SINE2-3B_DR       SINE/tRNA-V              21    119   (232)  674523 *
  5827    8.4  2.7  0.3  chr13             44782718 44783638  (7402389) + Tx1-11_DR         LINE/L1-Tx1            4853   5795     (5)  674524  
  1445   12.4  5.8  0.0  chr13             44783638 44783863  (7402164) + HE1_DR1           SINE/tRNA-V-RTE         103    341    (61)  674525 *
  1057   19.3  8.1  0.4  chr13             44783661 44783920  (7402107) C Mariner-N2_DR     DNA/TcMar            (2414)   1552    1273  674526 *
  1245   14.6 10.6  3.3  chr13             44783864 44783892  (7402135) + hAT-N137_DR       DNA/hAT-Ac             2437   2709   (862)  674527  
   886   17.9  9.1 14.7  chr13             44783893 44783944  (7402083) C EnSpm-15_DR       DNA/CMC-EnSpm       (10269)   1185     894  674528  
  1540   16.2  3.4  9.4  chr13             44784327 44784741  (7401286) C DNA-8-28_DR       DNA/hAT-Tip100?        (12)    570     179  674529  
   704   17.3  7.3  0.0  chr13             44784729 44784878  (7401149) C DNA7-N1_DR        DNA/Zisupton         (5566)   4851    4691  674530 *
  2429    8.7  6.0  0.6  chr13             44784751 44785097  (7400930) C SINE2-4_DR        SINE/tRNA-V-RTE         (0)    371       6  674531  
  1077   19.6 15.2 22.9  chr13             44785098 44785575  (7400452) C Helitron-2_DR     RC/Helitron          (3591)  23821   23049  674532 *
  2160    8.3 12.2  0.0  chr13             44785290 44785626  (7400401) C HE1_DR1           SINE/tRNA-V-RTE        (23)    379       2  674533  
   327   20.8  0.8  6.0  chr13             44785627 44785691  (7400336) C DNA8-9_DR         DNA/hAT-Ac            (639)    812     754  674534 *
  1451   19.2  8.6  2.5  chr13             44785627 44785673  (7400354) C Merlin-1_DR       DNA/Merlin           (1484)   9043    8637  674535  
  4324    6.0  0.9  0.3  chr13             44785920 44786488  (7399539) C DNA-2-25_DR       DNA/CMC-EnSpm           (1)    595      24  674536  
   218   13.5  0.0  0.0  chr13             44786459 44786495  (7399532) + EnSpm-N11_DR      DNA/CMC-EnSpm            17     53  (5300)  674537 *
  1506    4.8  3.4  0.5  chr13             44786567 44786774  (7399253) C TDR20             DNA/Merlin              (0)    239      26  674538  
  1212   10.8  7.7  7.7  chr13             44786775 44786826  (7399201) + EnSpm-N59_DR      DNA/CMC-EnSpm?         1744   2003  (1666)  674539  
  1622    6.4  0.0  0.0  chr13             44786839 44787041  (7398986) + hAT-N127_DR       DNA/hAT-Charlie        5809   6011  (4305)  674540  
   233   15.6  0.0  0.0  chr13             44787070 44787090  (7398937) + DNA8-17_DR        DNA/hAT-Tip100         1350   1370   (443)  674541  
  1358   12.1  9.7  0.8  chr13             44787091 44787316  (7398711) C TE-X-18_DR        DNA                     (3)    246       1  674542  
  1105   13.7 14.6  0.4  chr13             44787317 44787527  (7398500) + HE1_DR1           SINE/tRNA-V-RTE         144    384    (18)  674543  
   688   21.6  6.6  5.3  chr13             44787528 44787566  (7398461) + ZFERV-2N1-I_DR    LTR/ERV1               5837   6064   (913)  674544  
   246   18.3 15.7  3.5  chr13             44788221 44788237  (7397790) + TE-X-13_DR        Unknown                1099   1175  (1250)  674545  
   326   17.7  8.9  0.0  chr13             44788238 44788316  (7397711) + EnSpm-17_DR       DNA/CMC-EnSpm          2706   2791  (6485)  674546  
   253    7.9  0.0  2.6  chr13             44788285 44788323  (7397704) + EnSpm-N10_DR      DNA/CMC-EnSpm          1690   1727  (7581)  674547 *
   206   21.5 10.4  2.8  chr13             44788286 44788352  (7397675) C hAT-N127_DR       DNA/hAT-Charlie      (3383)   6933    6862  674548 *
   599   10.5 13.8  6.1  chr13             44788380 44788531  (7397496) C DNA11TA1_DR       DNA/CMC-EnSpm           (0)    203      41  674549  
   291   17.3 14.9  6.2  chr13             44788533 44788558  (7397469) + EnSpm-N40B_DR     DNA/CMC-EnSpm          3079   3236  (2269)  674550  
   331   15.5 26.7  3.4  chr13             44788559 44788678  (7397349) + ANGEL             DNA/Kolobok             163    309     (0)  674551  
   247   12.1 22.4  0.0  chr13             44788638 44788695  (7397332) C DNA6-1_DR         DNA/hAT-hAT5          (573)    576     506  674552 *
   231   21.4  6.8  4.4  chr13             44789012 44789022  (7397005) C CryptonV-N4_DR    DNA/Crypton-V        (8386)   5107    5095  674553  
  2366   11.4 12.0  0.2  chr13             44789023 44789487  (7396540) C Mariner-N38_DR    DNA/TcMar-Tc1           (0)    547      28  674554  
   285   16.7 32.3  0.0  chr13             44789407 44789502  (7396525) C MuDR-2_DR         DNA/MULE-MuDR        (7973)  15960   15834  674555 *
  1889   12.4 11.3  4.2  chr13             44789517 44789895  (7396132) + hAT-N21B_DR       DNA/hAT-Ac                1    405   (896)  674556  
  8069    8.9  0.9  0.9  chr13             44789896 44791058  (7394969) C DNA-8-3_DR        DNA/P                   (0)   1163       1  674557  
  1066    8.0  0.7  2.0  chr13             44791059 44791209  (7394818) + hAT-N198_DR       DNA/hAT-Charlie         427    575   (824)  674558  
   245   15.3  4.5 10.8  chr13             44791231 44791318  (7394709) C Dada-U1A_DR       DNA/Dada             (7182)   3797    3715  674559 *
  3238    5.9  2.8  3.8  chr13             44791242 44791750  (7394277) + hAT-N198_DR       DNA/hAT-Charlie         821   1324    (75)  674560  
  2767    8.2  2.4  5.6  chr13             44792011 44792510  (7393517) + hAT-N185B_DR      DNA/hAT?                  1    802   (554)  674561  
   407   11.9 11.0  0.0  chr13             44792454 44792560  (7393467) + EnSpm-9_DR        DNA/CMC-EnSpm           887    966  (7654)  674562 *
   326   20.6  0.0  0.0  chr13             44792493 44792531  (7393496) + DNA-N4_DR         DNA                     682    720   (322)  674563 *
  1329    6.5  0.6  0.0  chr13             44792532 44792699  (7393328) + HATN13B_DR        DNA/hAT-Ac                1    169   (736)  674564  
  6327    2.8  3.7  0.0  chr13             44792702 44793459  (7392568) + DNA2-2_DR         DNA                       1    786     (0)  674565  
   205   13.7  0.0  4.5  chr13             44793460 44793491  (7392536) C hAT-N18_DR        DNA/hAT-Charlie       (913)    606     577  674566 *
  3742    6.1  9.5  9.5  chr13             44793462 44794198  (7391829) + HATN13B_DR        DNA/hAT-Ac              169    905     (0)  674567  
  3663    5.2 10.0  1.1  chr13             44794199 44794719  (7391308) + hAT-N185B_DR      DNA/hAT?                790   1356     (0)  674568  
   579    8.5 17.0  0.0  chr13             44794936 44795028  (7390999) + HarbingerN6B_DR   DNA/PIF-Harbinger         1    109   (613)  674569  
   204    4.2  0.0  0.0  chr13             44795029 44795052  (7390975) + hAT-N169_DR       DNA/hAT-Ac                1     24  (1419)  674570  
  1276   10.1 10.6  0.0  chr13             44795435 44795641  (7390386) + Tc1-4_DR          DNA/TcMar-Tc1           319    547  (1025)  674571  
   707    8.8  0.7 15.5  chr13             44795645 44795786  (7390241) + Harbinger-N31_DR  DNA/PIF-Harbinger         1    123   (562)  674572  
  8962    2.1  0.9  0.8  chr13             44795787 44796849  (7389178) C hAT-N165B_DR      DNA/hAT-Ac              (0)   1064       1  674573  
  4329    6.2  1.8  0.0  chr13             44796850 44797409  (7388618) + Harbinger-N31_DR  DNA/PIF-Harbinger       116    685     (0)  674574  
  2298   11.2  1.2  0.0  chr13             44797420 44797748  (7388279) + Tc1-4_DR          DNA/TcMar-Tc1           557    889   (683)  674575  
   588   22.3  6.4  5.9  chr13             44797732 44797748  (7388279) + hAT-N22B_DR       DNA/hAT-Ac              784    919   (460)  674576 *
  1615    3.6  0.5  0.0  chr13             44797749 44797942  (7388085) C hAT-N4C_DR        DNA/hAT-Charlie         (0)    195       1  674577  
   322   22.0  5.4  1.0  chr13             44797869 44797960  (7388067) + CryptonV-N5_DR    DNA/Crypton-V          3307   3402 (21135)  674578 *
   300    2.9  0.0  0.0  chr13             44797956 44797989  (7388038) + Tc1-4_DR          DNA/TcMar-Tc1           896    929   (643)  674579 *
  7914    9.4  1.2  0.9  chr13             44797998 44799156  (7386871) C DNA-8-3_DR        DNA/P                   (0)   1163       1  674580  
   405    9.8  0.0  0.0  chr13             44799157 44799206  (7386821) + Tc1-4_DR          DNA/TcMar-Tc1           937    986   (586)  674581  
   280   12.0  0.0  0.0  chr13             44799214 44799263  (7386764) + Tc1-4_DR          DNA/TcMar-Tc1          1522   1571     (1)  674582  
   202   20.8  0.0 20.0  chr13             44799264 44799346  (7386681) + CryptonV-N3_DR    DNA/Crypton-V          7213   7279 (13384)  674583 *
   908   10.8  6.5  0.0  chr13             44799268 44799406  (7386621) + DNA-AT-2_DR       DNA                       1    148  (1293)  674584 *
  6494    9.9  2.2  1.1  chr13             44799404 44800388  (7385639) + DNA-AT-2_DR       DNA                     446   1441     (0)  674585  
   218   13.5  0.0  0.0  chr13             44800356 44800392  (7385635) C SAT-26_DR         Satellite            (2041)   1842    1806  674586 *
   699   20.9  4.4 26.0  chr13             44800411 44801050  (7384977) + hAT-N87_DR        DNA/hAT-Ac               15    544     (0)  674587  
   408   19.0  0.6 15.4  chr13             44801134 44801289  (7384738) C DNA8-20_DR        DNA/hAT              (7951)  12837   12702  674588  
   260   21.3  0.0  0.0  chr13             44801279 44801325  (7384702) + Harbinger-N27_DR  DNA/PIF-Harbinger?      162    208    (12)  674589 *
  5490    6.6  6.9  0.3  chr13             44801364 44802158  (7383869) + hAT-N173_DR       DNA/hAT-Ac                1    847   (895)  674590  
   485    3.2 11.6  0.0  chr13             44802139 44802229  (7383798) + hAT-N173_DR       DNA/hAT-Ac              994   1095   (647)  674591 *
  5617    3.7  1.0  0.0  chr13             44802230 44802901  (7383126) + TDR8D             DNA                       1    679     (0)  674592  
  5013    5.2  1.1  0.3  chr13             44802902 44803525  (7382502) + hAT-N173_DR       DNA/hAT-Ac             1095   1723    (19)  674593  
  5759    2.4  0.8  0.0  chr13             44803527 44804195  (7381832) C HarbingerN2_DR    DNA/PIF-Harbinger       (0)    674       1  674594  
   205   11.1  0.0  4.4  chr13             44804210 44804256  (7381771) C DNA-N4_DR         DNA                   (323)    719     675  674595 *
   233   10.9  2.2  0.0  chr13             44804218 44804263  (7381764) C EnSpm-N10_DR      DNA/CMC-EnSpm        (2099)   7209    7163  674596  
  1356   14.1  9.2  0.4  chr13             44804631 44804879  (7381148) + Kolobok-N10B_DR   DNA/Kolobok               1    271     (0)  674597  
   535   21.7  5.2  6.2  chr13             44804979 44805189  (7380838) + DNA8-4C_DR        DNA/hAT-Charlie         399    607   (654)  674598  
   233   12.2  2.4  0.0  chr13             44805287 44805327  (7380700) C Gypsy85-I_DR      LTR/Gypsy            (4140)   2545    2504  674599  
   330   14.8  5.3  6.2  chr13             44805328 44805415  (7380612) + DNA8-4A_DR        DNA/hAT-Charlie         375    456   (463)  674600  
   320   20.7 11.4  1.0  chr13             44805393 44805415  (7380612) C Merlin-2_DR       DNA/Merlin           (8993)   4928    4897  674601 *
   694   13.3 13.3  0.0  chr13             44805416 44805543  (7380484) C TC1DR3            DNA/TcMar-Tc1           (0)   1225    1081  674602  
  2279    4.4 24.1  0.0  chr13             44805553 44805867  (7380160) C TC1DR3B           DNA/TcMar-Tc1         (330)    559     169  674603  
   361    7.0  0.0  0.0  chr13             44805869 44805911  (7380116) C TC1DR3            DNA/TcMar-Tc1        (1178)     47       5  674604  
   213   21.5  8.0  6.9  chr13             44805902 44806001  (7380026) + hAT-N103_DR       DNA/hAT-Charlie          54    154   (533)  674605 *
  2389   11.6  1.7  4.4  chr13             44806435 44806850  (7379177) C TC1DR2            DNA/TcMar-Tc1         (448)    428      24  674606  
  1803   10.8  3.7  0.0  chr13             44806919 44807187  (7378840) C TC1DR3            DNA/TcMar-Tc1         (780)    445     167  674607  
  3244    3.7  1.2  1.2  chr13             44807192 44807603  (7378424) + LTR-6_DR          LTR                       1    412   (242)  674608  
  1336    7.6  0.0  0.0  chr13             44807612 44807783  (7378244) C TC1DR3            DNA/TcMar-Tc1        (1053)    172       1  674609  
   200   14.3  0.0  0.0  chr13             44808163 44808197  (7377830) C DNA6-10_DR        DNA                  (4574)   2132    2098  674610 *
  1058   14.9  8.6  5.0  chr13             44808168 44808435  (7377592) + Academ-N1_DRe     DNA/Academ-1           1075   1351  (2677)  674611  
   281   22.2  0.0  1.6  chr13             44808866 44808929  (7377098) + Tx1-24_DR         LINE/L1-Tx1            1416   1478   (995)  674612  
   242   17.6  0.0  0.0  chr13             44808969 44809019  (7377008) C MOSAT_DR          Satellite             (922)   1165    1115  674613  
  2117    7.3  0.4  0.0  chr13             44809164 44809435  (7376592) + TC1DR3            DNA/TcMar-Tc1           431    703   (522)  674614  
   333   18.8  1.4  1.4  chr13             44809436 44809505  (7376522) C SAT-2_DR          Satellite              (28)    156      87  674615  
   359   18.4 13.2  9.5  chr13             44809577 44809780  (7376247) C hAT-27N1_DR       DNA/hAT-Ac              (1)    730     520  674616  
   583   12.2 37.8  0.0  chr13             44810215 44810394  (7375633) + L2-33_DRe         LINE/L2                1201   1448     (0)  674617 *
   782    9.8 16.4  1.9  chr13             44810299 44810541  (7375486) + LINEX-1_DR        Retroposon              137    383   (422)  674618  
   409   15.2 10.9  0.0  chr13             44810569 44810660  (7375367) + SINE_DR1          SINE                     41    142   (116)  674619  
   815   16.1  1.1  2.8  chr13             44810661 44810839  (7375188) + Kolobok-1_DR      DNA/Kolobok-T2         5031   5206  (1097)  674620  
  2897    9.1 11.7  4.4  chr13             44810841 44811412  (7374615) + DNA-TA-7_DR       DNA/TcMar-Fot1            1    612   (381)  674621  
   911   19.9  1.8 11.4  chr13             44811331 44811608  (7374419) + CryptonV-2_DR     DNA/Crypton-V         20757  21010   (801)  674622 *
  1342    8.1  3.5  2.5  chr13             44811417 44811618  (7374409) + HE2_DR            SINE/tRNA-V-RTE          13    216   (147)  674623 *
  1863    6.0  0.0  0.0  chr13             44811607 44811838  (7374189) + Harbinger-2_DR    DNA/PIF-Harbinger      4096   4327     (0)  674624  
  1049   20.5  5.5  7.8  chr13             44811619 44811847  (7374180) C DNAX-23_DR        DNA                  (2211)   9590    9445  674625 *
  1142    5.6  0.7  0.0  chr13             44811848 44811990  (7374037) + SINE2-3_DR        SINE/tRNA-V-RTE         222    365     (3)  674626 *
  1206   10.3 31.0  2.4  chr13             44811976 44812272  (7373755) + DNA-TA-7_DR       DNA/TcMar-Fot1          613    992     (1)  674627  
  1049   20.5  5.5  7.8  chr13             44811991 44812016  (7374011) C DNAX-23_DR        DNA                  (2211)   9444    9428  674625 *
   288   12.7  3.0  6.2  chr13             44812282 44812348  (7373679) C hAT-N64B_DR       DNA/hAT-Ac           (2615)   1184    1120  674628  
   221   22.2  0.0  0.0  chr13             44812311 44812355  (7373672) C Zisupton-1_DR     DNA/Zisupton         (9338)    291     247  674629 *
   486   11.6 17.3  0.8  chr13             44812349 44812452  (7373575) + SINE_DR1          SINE                    134    254     (4)  674630  
   430   14.0 20.6  0.0  chr13             44813346 44813452  (7372575) C RTEX-2_DR         LINE/RTE-X             (43)   3217    3089  674631  
```
