## Supplementary Data 1 for "A genomic portrait of zebrafish transposable elements and their spatiotemporal embryonic expression": danRer11.nonalt.fa.out (part 107 of 591)

```
   626   10.5  4.4  1.1  chr13             44813680 44813886  (7372141) C EnSpm-N2_DR       DNA/CMC-EnSpm         (942)   3073    2928  674632  
   418   11.5  2.5  3.1  chr13             44813731 44813891  (7372136) + hAT-N187_DR       DNA/hAT-Charlie         152    311   (866)  674633 *
   507    7.9  1.2  2.8  chr13             44813766 44813925  (7372102) + hAT-N145_DR       DNA/hAT-Ac             1303   1438   (153)  674634  
   385   19.0  5.8  0.0  chr13             44813785 44813921  (7372106) + DNA7-N1_DR        DNA/Zisupton           1182   1326  (9091)  674635 *
   285   10.8  3.2  3.2  chr13             44813817 44813940  (7372087) + Merlin-1_DR       DNA/Merlin             8094   8217  (2310)  674636 *
   255   22.5  6.0  4.9  chr13             44813941 44813958  (7372069) C hAT-25_DR         DNA/hAT-Charlie        (65)   2287    2152  674637  
   295   19.2  6.8  0.0  chr13             44814643 44814715  (7371312) + DNA2-17_DR        DNA                      25    102    (73)  674638 *
   878   11.2  0.3  2.3  chr13             44814699 44815706  (7370321) + SAT-4_DR          Satellite                 1    987     (0)  674639  
   489   13.1  1.1  3.5  chr13             44815929 44816015  (7370012) C SAT-4_DR          Satellite              (21)     99      15  674640  
  4303   11.5  6.8  0.6  chr13             44816020 44816699  (7369328) C HarbingerN6B_DR   DNA/PIF-Harbinger       (0)    722       1  674641  
   985    8.7  1.0  1.7  chr13             44816700 44818367  (7367660) C SAT-4_DR          Satellite              (14)   1655       1  674642  
   298   15.2  3.4  0.0  chr13             44818353 44818411  (7367616) C DNA2-17_DR        DNA                    (72)    103      43  674643 *
   251   24.2  0.0  0.0  chr13             44818501 44818562  (7367465) + SAT-7_DR          Satellite                68    129    (39)  674644  
  2686   14.3  4.2  1.1  chr13             44819373 44819901  (7366126) + DNA4-1B_DR        DNA/Sola-2                2    546    (68)  674645  
  2165    7.3  6.0  1.7  chr13             44819902 44820236  (7365791) + DNA-X-3_DR        DNA                       1    349  (1125)  674646  
  1214    6.5  4.8 11.2  chr13             44820237 44820444  (7365583) + SINE2-1B_DR       SINE/tRNA                 3    198     (0)  674647  
  6753    7.2  9.2  2.4  chr13             44820448 44821514  (7364513) + DNA-X-3_DR        DNA                     337   1474     (0)  674648  
   411   16.4  0.0  0.0  chr13             44821515 44821586  (7364441) + DNA4-1B_DR        DNA/Sola-2              543    614     (0)  674649  
   280   21.0  4.9  0.0  chr13             44821620 44821700  (7364327) C hAT-N95_DR        DNA/hAT-Blackjack     (721)    103      19  674650  
   233   14.3  0.0  2.4  chr13             44821963 44822005  (7364022) C Mariner-N8_DR     DNA/TcMar              (24)    205     164  674651  
   933   16.2 14.2  1.2  chr13             44822168 44822392  (7363635) C MuDR-2_DR         DNA/MULE-MuDR        (3644)  20289   20036  674652 *
  1570   10.1  8.2  2.0  chr13             44822202 44822213  (7363814) + DNA6-6_DR         DNA                    4198   4274  (7007)  674653  
  1597    4.3  9.2  2.3  chr13             44822214 44822453  (7363574) + SINE2-3_DR        SINE/tRNA-V-RTE          15    270    (98)  674654 *
  2375   12.3  4.6  1.1  chr13             44822435 44822869  (7363158) + HATN10B_DR        DNA/hAT-Ac              159    608     (0)  674655  
  1570   10.1  8.2  2.0  chr13             44822454 44822483  (7363544) + DNA6-6_DR         DNA                    4275   4496  (6785)  674653 *
   482    5.0  0.0  0.0  chr13             44822870 44822929  (7363098) + hAT-N58C_DR       DNA/hAT-Ac              218    277   (394)  674656  
  1075    6.4  9.2  0.5  chr13             44822937 44823109  (7362918) + hAT-N58C_DR       DNA/hAT-Ac              484    671     (0)  674657  
   540   13.8 44.2  0.4  chr13             44823114 44823287  (7362740) C HATN10B_DR        DNA/hAT-Ac            (358)    250       1  674658  
   292   19.9 23.9  3.2  chr13             44823288 44823337  (7362690) C DNA2-10_DR        DNA                  (1382)   2139    2064  674659 *
   907    8.1  1.7 22.2  chr13             44823290 44823527  (7362500) C Nimb-17_DRe       LINE/I                  (5)   5527    5330  674660  
   523   13.9  2.5  3.4  chr13             44824392 44824510  (7361517) C hAT-N172_DR       DNA/hAT-Charlie         (0)    581     464  674661  
   200    0.0  0.0  3.9  chr13             44824497 44824549  (7361478) C ENSPM-6_DR        DNA/CMC-EnSpm        (4262)  28354   28304  674662 *
   380    5.0  4.6  0.0  chr13             44824654 44824761  (7361266) + EnSpm-N14_DR      DNA/CMC-EnSpm          3543   3661   (919)  674663  
   267   17.8  1.0  8.2  chr13             44824704 44824807  (7361220) + Zisupton-7_DR     DNA/Zisupton            938   1034 (16048)  674664 *
   921    8.1  3.4  0.0  chr13             44824908 44825055  (7360972) + CryptonV-2_DR     DNA/Crypton-V         11095  11247 (10564)  674665 *
  5633    5.6  7.1 14.3  chr13             44825027 44826076  (7359951) C hAT-N36C_DR       DNA/hAT               (687)   1230     247  674666  
  3862    7.9  1.5  0.4  chr13             44825715 44826261  (7359766) C DIRS-N2_DR        LTR/Ngaro            (1691)   4338    3786  674667 *
   337    2.5  0.0  0.0  chr13             44826849 44826888  (7359139) + DNA-2-2_DR        DNA                       1     40   (367)  674668 *
   844   11.0  0.0  7.3  chr13             44826888 44827034  (7358993) + DNA8-10_DR        DNA/hAT-Ac             2054   2190  (1828)  674669 *
   944    6.5  0.0  0.8  chr13             44826909 44827031  (7358996) + SINE2-5_DR        SINE/tRNA-V-RTE         160    281     (1)  674670  
   897   12.6  1.9  1.9  chr13             44826912 44827065  (7358962) C EnSpm-15_DR       DNA/CMC-EnSpm       (10382)   1072     919  674671 *
   769   16.6  0.0  6.5  chr13             44827032 44827088  (7358939) C DNA8-28_DR        DNA/hAT              (3968)   3174    3006  674672 *
   562   18.4  9.2  0.0  chr13             44827053 44827193  (7358834) + ASAT_CY           Satellite                26    179    (83)  674673 *
   268   23.1  6.5  2.8  chr13             44827084 44827221  (7358806) C EnSpm-N59_DR      DNA/CMC-EnSpm?       (1932)   1737    1595  674674 *
   268   26.5  3.7  3.7  chr13             44827562 44827746  (7358281) + SAT-7_DR          Satellite                 1    185    (39)  674675  
   852   11.2 26.3  1.5  chr13             44828358 44828566  (7357461) C hAT-N53B_DR       DNA/hAT-Ac           (1750)   2427    2168  674676  
   234   26.4  2.6 25.1  chr13             44828380 44828612  (7357415) + hAT-N53B_DR       DNA/hAT-Ac             2183   2373  (1804)  674677 *
   245   12.8 25.5  0.0  chr13             44828568 44828614  (7357413) C DNA-2-2_DR        DNA                   (320)     87      29  674678  
   552    8.4  0.0  1.2  chr13             44828844 44828927  (7357100) + Mariner-N15_DR    DNA/TcMar-ISRm11        849    931    (98)  674679  
   206   18.0  4.0  0.0  chr13             44828910 44828959  (7357068) C CryptonV-N3_DR    DNA/Crypton-V       (19437)   1226    1175  674680 *
   232    8.7  0.0  1.8  chr13             44828917 44828960  (7357067) + EnSpm-N3B_DR      DNA/CMC-EnSpm          1033   1068  (2666)  674681  
   222   12.6  3.2 10.3  chr13             44828927 44828988  (7357039) + Kolobok-3_DR      DNA/Kolobok-T2         5027   5084   (882)  674682 *
  7228    1.6  1.3  0.0  chr13             44828965 44829818  (7356209) + Rex1-15_DRe       LINE/Rex-Babar          786   1650    (14)  674683  
   243   25.0  5.2  3.4  chr13             44829793 44829817  (7356210) + hAT-N127_DR       DNA/hAT-Charlie        3243   3355  (6956)  674684 *
   417   19.8  2.3  0.0  chr13             44829818 44829903  (7356124) + EnSpm-10N1_DR     DNA/CMC-EnSpm           585    672  (2563)  674685  
   763   11.2  3.2  0.0  chr13             44829946 44830070  (7355957) + EnSpm-N3B_DR      DNA/CMC-EnSpm          1035   1163  (2571)  674686  
   526   22.1  6.6  0.0  chr13             44829950 44830085  (7355942) C EnSpm-10_DR       DNA/CMC-EnSpm        (5195)   1110     966  674687 *
  2109    6.5 19.9  0.5  chr13             44830071 44830411  (7355616) + DNA-2-2_DR        DNA                       1    407     (0)  674688  
   741   13.0  1.4  4.3  chr13             44830413 44830557  (7355470) C Kolobok-1_DR      DNA/Kolobok-T2       (1125)   5178    5038  674689  
   631   19.4  3.7  1.8  chr13             44830558 44830575  (7355452) + EnSpm-10_DR       DNA/CMC-EnSpm           564    729  (5576)  674690  
   519   11.1  8.9  0.0  chr13             44830562 44830651  (7355376) + Mariner-N15_DR    DNA/TcMar-ISRm11        924   1021     (8)  674691 *
   562   19.7  7.8  0.6  chr13             44831267 44831419  (7354608) + ASAT_CY           Satellite                16    179    (83)  674692  
   254   27.2  4.0  4.0  chr13             44831788 44831972  (7354055) + SAT-7_DR          Satellite                 1    185     (2)  674693  
   374   10.6  1.6  6.0  chr13             44832617 44832737  (7353290) C EnSpm-5_DR        DNA/CMC-EnSpm        (4774)   2897    2782  674694 *
   602   20.4  3.1  1.2  chr13             44832634 44832792  (7353235) C HATN16_DR         DNA/hAT-Charlie        (44)    900     739  674695 *
   650    9.6  0.0  3.7  chr13             44832678 44832818  (7353209) C Zisupton-6_DR     DNA/Zisupton         (5611)  16505   16370  674696  
   265   16.5  0.6 21.1  chr13             44832683 44832859  (7353168) + Zisupton-7_DR     DNA/Zisupton           4741   4887 (12195)  674697 *
  3594   11.8  4.6  0.0  chr13             44832861 44833447  (7352580) + DNA4-1B_DR        DNA/Sola-2                1    614     (0)  674698  
   261   22.2  7.5  4.1  chr13             44833448 44833482  (7352545) C LOOPERN3B_DR      DNA/Kolobok-T2        (405)    644     607  674699 *
   264   23.6  0.0  0.0  chr13             44833414 44833485  (7352542) C EnSpm-N10_DR      DNA/CMC-EnSpm        (2058)   7250    7179  674700 *
   475    4.4  0.0  3.5  chr13             44833431 44833547  (7352480) C Zisupton-7_DR     DNA/Zisupton         (5539)  11543   11431  674701  
   277   22.6  2.4  3.1  chr13             44833446 44833550  (7352477) C DIRS-8B_DR        LTR/Ngaro            (2402)   4911    4808  674702 *
  3861   12.0 22.7  6.9  chr13             44833551 44834560  (7351467) C DNA-6-N9_DR       DNA                     (0)   1159       1  674703  
   264   20.4  8.2  4.0  chr13             44834561 44834605  (7351422) C EnSpm-N2_DR       DNA/CMC-EnSpm         (952)   3063    3015  674704 *
   284   20.0  4.3  0.0  chr13             44834540 44834551  (7351476) + Ngaro1_DR         LTR/Ngaro              5016   5084  (1490)  674705  
   306   16.7  0.0  0.0  chr13             44834552 44834605  (7351422) + Zisupton-6_DR     DNA/Zisupton           1091   1144 (20972)  674706  
   297   12.7  0.0  0.0  chr13             44834557 44834611  (7351416) C Zisupton-7_DR     DNA/Zisupton         (4766)  12316   12262  674707 *
   309    2.2  0.0  0.0  chr13             44834560 44834605  (7351422) C hAT-N70_DR        DNA/hAT?              (705)    620     575  674708  
   290   13.4  3.0  0.0  chr13             44834606 44834625  (7351402) + CryptonV-1_DR     DNA/Crypton-V          6835   6902 (10971)  674709  
   246   21.2  5.0  1.0  chr13             44834626 44834658  (7351369) + hAT-N39_DR        DNA/hAT-Tip100         1298   1401   (193)  674710  
  1154   26.9 15.3  0.5  chr13             44834952 44835591  (7350436) C Nimb-8_DR         LINE/I                 (21)   5223    4490  674711  
   692   21.1  8.1  5.1  chr13             44835650 44835859  (7350168) C TDR23             DNA                   (225)    922     707  674712  
   263   25.3  4.0  2.5  chr13             44836015 44836182  (7349845) + SAT-7_DR          Satellite                 1    170    (39)  674713  
   244   25.9  3.7  0.0  chr13             44836810 44836890  (7349137) + Zisupton-6_DR     DNA/Zisupton           1067   1150 (20966)  674714 *
   458   17.9  0.8  4.8  chr13             44836830 44836958  (7349069) C Mariner-N5C_DR    DNA/TcMar            (4416)   3505    3382  674715 *
   894   15.7  2.0  1.2  chr13             44836850 44837094  (7348933) C EnSpm-N2_DR       DNA/CMC-EnSpm         (842)   3173    2927  674716  
   717   10.7  1.2  0.0  chr13             44836957 44837125  (7348902) + ZFERV-2-I_DR      LTR/ERV1                732    902  (9662)  674717 *
  3744   11.9  1.0  0.5  chr13             44837094 44837693  (7348334) + DNA4-1B_DR        DNA/Sola-2               12    614     (0)  674718  
   298   26.5  0.0  2.6  chr13             44837694 44837795  (7348232) + L1-53_DR          LINE/L1                1629   1726  (4720)  674719 *
   589   23.1  0.4  0.9  chr13             44837660 44837672  (7348355) + Zisupton-6_DR     DNA/Zisupton           1063   1167 (20949)  674720  
   605    0.0  0.0  8.6  chr13             44837673 44837849  (7348178) C EnSpm-N42_DR      DNA/CMC-EnSpm         (544)    708     546  674721 *
   813    0.0  0.0  0.0  chr13             44837695 44837874  (7348153) + (TA)n             Simple_repeat             1    180     (0)  674722  
   758    8.2  0.0  0.5  chr13             44837711 44837906  (7348121) + ZFERV-2-I_DR      LTR/ERV1                705    899  (9665)  674723 *
   306   23.3  0.0  2.3  chr13             44837786 44837921  (7348106) C DNA7-N1_DR        DNA/Zisupton         (1096)   9321    9189  674724 *
   477   14.3  2.1  7.3  chr13             44837813 44837955  (7348072) + CryptonV-N5_DR    DNA/Crypton-V         15261  15396  (9141)  674725 *
   589   23.1  0.4  0.9  chr13             44837875 44837886  (7348141) + Zisupton-6_DR     DNA/Zisupton           1168   1288 (20828)  674720  
   464   26.4 15.1  2.0  chr13             44838395 44838653  (7347374) C Nimb-8_DR         LINE/I                (308)   4936    4645  674726  
   647   21.3  1.5  2.0  chr13             44838660 44838860  (7347167) + EnSpm-11_DR       DNA/CMC-EnSpm             2    201  (8802)  674727  
   298   14.7 27.4  0.0  chr13             44838898 44838992  (7347035) C TDR23             DNA                    (97)   1050     930  674728 *
  1058    4.6  0.0  0.0  chr13             44838987 44839116  (7346911) + Rex1-38_DRe       LINE/Rex-Babar         2881   3010   (453)  674729  
  3047    2.9  4.5  0.0  chr13             44839117 44839490  (7346537) C ERV1-N6-LTR_DR    LTR/ERV1                (0)    439      49  674730  
  2478    5.1  1.6  0.0  chr13             44839489 44839801  (7346226) + Rex1-38_DRe       LINE/Rex-Babar         3008   3325   (138)  674729 *
  1517   14.1  1.9 10.4  chr13             44839762 44839798  (7346229) + DNA9-3_DR         DNA/MULE-MuDR?         1294   1627  (9750)  674731 *
  2311    7.7  1.2  0.6  chr13             44839799 44840123  (7345904) C DNA6-6_DR         DNA                  (6719)   4562    4236  674732  
  1176    5.3  0.0  0.0  chr13             44840134 44840283  (7345744) + Rex1-38_DRe       LINE/Rex-Babar         3314   3463     (0)  674729  
   228   18.2  5.4  1.7  chr13             44840284 44840339  (7345688) C MuDR-2_DR         DNA/MULE-MuDR        (9854)  14079   14022  674733 *
   232   22.4  4.3  2.9  chr13             44840293 44840361  (7345666) C TDR23             DNA                   (226)    921     852  674728  
   323   26.6  7.0  0.0  chr13             44840398 44840525  (7345502) C Nimb-8_DR         LINE/I                (598)   4646    4510  674734  
   683   19.0  9.0  5.3  chr13             44840581 44840780  (7345247) C TDR23             DNA                   (234)    913     707  674728  
   263   21.0  0.0  0.0  chr13             44840937 44840998  (7345029) + SAT-7_DR          Satellite                68    129    (39)  674735  
  2046    7.9  0.6  7.8  chr13             44842145 44842489  (7343538) C Helitron-1N4_DR   RC/Helitron          (1756)   1424    1103  674736  
  2088    8.1  0.0  7.8  chr13             44842884 44843230  (7342797) C Helitron-1N4_DR   RC/Helitron          (1756)   1424    1103  674737  
   498   23.9 16.2  4.8  chr13             44843827 44844129  (7341898) C tRNA-3_DRe        Satellite             (675)   1556    1221  674738 *
  1508    7.0 14.3  2.0  chr13             44843845 44844164  (7341863) + DNA8-22_DR        DNA                     455    756    (29)  674739  
  3520   11.3  2.1  0.3  chr13             44844185 44844751  (7341276) + DNA4-1B_DR        DNA/Sola-2               38    614     (0)  674740  
   230   18.8  1.2  6.2  chr13             44844752 44844800  (7341227) + hAT-25N1_DR       DNA/hAT-Charlie         834    878   (127)  674741 *
   283   17.0  6.1  0.9  chr13             44844730 44844744  (7341283) C EnSpm-N37_DR      DNA/CMC-EnSpm        (2352)   4295    4257  674742  
   281    4.0  0.0  2.0  chr13             44844745 44844795  (7341232) + Merlin-1_DR       DNA/Merlin             1542   1591  (8936)  674743 *
   286   10.0  0.0  5.0  chr13             44844752 44844814  (7341213) C CryptonV-N5_DR    DNA/Crypton-V       (13013)  11524   11465  674744  
   283   17.0  6.1  0.9  chr13             44844815 44844828  (7341199) C EnSpm-N37_DR      DNA/CMC-EnSpm        (2352)   4256    4214  674742  
   540   25.9 18.6  1.6  chr13             44845117 44845504  (7340523) C Nimb-8_DR         LINE/I                 (21)   5223    4771  674745  
   233    6.5  0.0  0.0  chr13             44845502 44845532  (7340495) C TDR19             DNA/hAT-Charlie       (177)    228     198  674746 *
  7096    2.8 10.1  1.7  chr13             44845583 44846519  (7339508) + Looper-N7_DR      DNA/Kolobok-T2            1   1015     (0)  674747  
   504   23.0  2.4  0.8  chr13             44846528 44846654  (7339373) C Nimb-8_DR         LINE/I                 (12)   5232    5104  674748  
  7987    4.0  1.0  0.1  chr13             44846768 44847746  (7338281) C piggyBac-N1_DR    DNA/PiggyBac           (17)    988       1  674749  
  1149   25.9  7.2  0.0  chr13             44847767 44848183  (7337844) C Nimb-8_DR         LINE/I                (308)   4936    4490  674748  
   453   18.6 16.6  4.0  chr13             44848235 44848391  (7337636) C TDR23             DNA                   (234)    913     738  674750  
   283   24.6  4.2  4.2  chr13             44848552 44848767  (7337260) + SAT-7_DR          Satellite                 1    216     (1)  674751  
  5805    2.2 11.2  0.1  chr13             44849612 44850353  (7335674) C DNA8-2_DR         DNA/hAT-Tip100?         (0)    824       1  674752  
  3501    8.9  2.8  0.2  chr13             44850392 44850899  (7335128) + hAT-N203_DR       DNA/hAT-Tip100         1054   1574  (3967)  674753  
  1975    9.3  9.6  0.6  chr13             44851051 44851384  (7334643) C HATN10B_DR        DNA/hAT-Ac             (43)    565     202  674754  
   206   13.0  1.9  0.0  chr13             44851646 44851657  (7334370) + hAT-N194_DR       DNA/hAT-Charlie        1589   1642   (159)  674755  
   206    7.3  0.0  0.0  chr13             44851658 44851698  (7334329) + CryptonV-1_DR     DNA/Crypton-V          5501   5541 (12332)  674756 *
   226   11.4  1.8  7.4  chr13             44851670 44851726  (7334301) + Mariner-N5C_DR    DNA/TcMar              2269   2322  (5599)  674757  
   734   10.3 12.9  0.6  chr13             44851748 44851894  (7334133) C L2-5_DRe          LINE/L2                 (7)   2220    2056  674758  
   202    4.2  0.0  0.0  chr13             44852390 44852413  (7333614) + DNA-N16B_DR       DNA                       2     25   (934)  674759 *
   483    9.4 41.9  0.0  chr13             44852405 44852564  (7333463) C Zisupton-6_DR     DNA/Zisupton        (12900)   9216    8990  674760 *
  3027    7.3  8.1  0.6  chr13             44852425 44852906  (7333121) + Mariner-N38_DR    DNA/TcMar-Tc1            30    547     (0)  674761  
   236   15.0  0.0  0.0  chr13             44852878 44852917  (7333110) + EnSpm-N48B_DR     DNA/CMC-EnSpm          1832   1871  (5088)  674762 *
   848   11.4 37.8  1.6  chr13             44852905 44853224  (7332803) + DNA-N16B_DR       DNA                      21    454   (505)  674763  
   353   10.3  0.0  4.4  chr13             44853225 44853295  (7332732) C Helitron-N3_DR    RC/Helitron          (1328)   1688    1621  674764 *
  1494   11.6  0.0  2.1  chr13             44853295 44853540  (7332487) + TDR17             DNA/Sola-1                8    248     (0)  674765  
   352   16.9  0.0  6.0  chr13             44853296 44853312  (7332715) + ENSPM-6_DR        DNA/CMC-EnSpm         14721  14803 (17813)  674766 *
   715    7.1  0.0  1.0  chr13             44853541 44853640  (7332387) C Mariner-N38_DR    DNA/TcMar-Tc1         (448)     99       1  674767  
   324   15.9  0.9 14.4  chr13             44853641 44853696  (7332331) + EnSpm-N48B_DR     DNA/CMC-EnSpm          1863   1905  (5054)  674768 *
   787    7.9  1.8  0.0  chr13             44853639 44853752  (7332275) + DNA-2-13_DR       DNA                     715    830     (0)  674769  
   706   12.1  0.8  0.8  chr13             44853641 44853657  (7332370) + Merlin-1_DR       DNA/Merlin             2076   2192  (8335)  674770 *
  1729   11.6 14.8  1.6  chr13             44853744 44854075  (7331952) + ERV1-2B-LTR_DR    LTR/ERV-Foamy           193    567   (453)  674771  
  3207   11.6  0.4  1.9  chr13             44854081 44854553  (7331474) + EnSpm-N39B_DR     DNA/CMC-EnSpm?            1    466    (99)  674772  
  1185   12.8  6.5  3.1  chr13             44854527 44854743  (7331284) C ENSPM-6_DR        DNA/CMC-EnSpm        (9843)  22773   22550  674773 *
   751   10.2  0.0  0.0  chr13             44854753 44854850  (7331177) + EnSpm-N39B_DR     DNA/CMC-EnSpm?          468    565     (0)  674774  
  2620   12.5  8.9  2.0  chr13             44854851 44855365  (7330662) + ERV1-2B-LTR_DR    LTR/ERV-Foamy           471   1020     (0)  674775  
   857   14.2  0.0  7.4  chr13             44855366 44855530  (7330497) + DNAX-23_DR        DNA                    9433   9585  (2216)  674776  
   697   13.1 34.5  3.5  chr13             44855369 44855398  (7330629) + EnSpm-6N1_DR      DNA/CMC-EnSpm          3453   3820  (5415)  674777 *
  1259    4.8 41.1  1.1  chr13             44855399 44855651  (7330376) C HE2_DR            SINE/tRNA-V-RTE         (9)    354       2  674778  
   585   14.9  5.9  8.0  chr13             44855523 44855675  (7330352) + MuDR-2_DR         DNA/MULE-MuDR         20125  20274  (3659)  674779 *
   340   25.2  6.6  7.2  chr13             44855533 44855699  (7330328) C DNAX-25B_DR       DNA/Zisupton         (1144)   2394    2229  674780 *
  2599    8.7  0.8  1.1  chr13             44855694 44856054  (7329973) + TC1DR3            DNA/TcMar-Tc1           866   1225     (0)  674781  
   268   14.3  0.0  0.0  chr13             44856020 44856061  (7329966) C DNA8-26_DR        DNA                  (2990)   1540    1499  674782 *
   581   19.1  0.9  0.9  chr13             44856069 44856179  (7329848) C hAT-N135_DR       DNA/hAT-Charlie       (431)    111       1  674783  
   286   25.8  5.9  1.8  chr13             44856442 44856628  (7329399) C Tx1-35_DR         LINE/L1-Tx1           (342)    825     728  674784  
  1054    5.5  0.6  1.8  chr13             44856771 44856936  (7329091) + L1-85_DR          LINE/L1-Tx1            4850   5013    (19)  674785  
   229   11.6  1.9  3.8  chr13             44856909 44856962  (7329065) + hAT-N70_DR        DNA/hAT?                521    573   (752)  674786 *
   208   21.7  0.0  0.0  chr13             44856932 44856991  (7329036) C hAT-13_DR         DNA/hAT-Tip100        (378)   2424    2365  674787 *
  4072   12.7  3.8  0.8  chr13             44857710 44858469  (7327558) C Tx1-17_DR         LINE/L1-Tx1            (24)   4945    4163  674788  
  2421    4.8 19.3  1.6  chr13             44858464 44858847  (7327180) C Rex1-57_DR        LINE/Rex-Babar          (0)   3300    2850  674789 *
  1149   13.7  0.5  0.5  chr13             44858851 44859070  (7326957) C Tx1-17_DR         LINE/L1-Tx1           (294)   4675    4456  674790  
   285    4.5  0.0  2.3  chr13             44859076 44859120  (7326907) C Tx1-17_DR         LINE/L1-Tx1           (763)   4206    4163  674790 *
  6040    4.0  0.8  0.4  chr13             44859115 44859867  (7326160) C Rex1-57_DR        LINE/Rex-Babar          (0)   3300    2545  674791  
   239    8.8  0.0 17.0  chr13             44859851 44859905  (7326122) C Tx1-17_DR         LINE/L1-Tx1           (788)   4181    4135  674790 *
   263   19.8  9.7  6.6  chr13             44859924 44860026  (7326001) + hAT-N109_DR       DNA/hAT-Ac              520    625    (28)  674792  
  1678    5.3  5.8  0.0  chr13             44860064 44860289  (7325738) + TDR12             DNA                       1    239     (3)  674793  
   706   18.3  3.7 14.4  chr13             44861033 44861300  (7324727) + Zisupton-6_DR     DNA/Zisupton          20747  20989  (1127)  674794 *
  1339   10.7  2.5  0.4  chr13             44861067 44861301  (7324726) C Mariner-N38_DR    DNA/TcMar-Tc1          (38)    509     270  674795  
   479   22.2  8.0  5.6  chr13             44861085 44861304  (7324723) + ENSPM-6_DR        DNA/CMC-EnSpm          2332   2557 (30059)  674796 *
  1528   13.6 36.5  1.6  chr13             44861305 44861904  (7324123) C DNA-N16B_DR       DNA                     (0)    959     154  674797  
   257   17.3  0.0  1.9  chr13             44861903 44861955  (7324072) + hAT-N166_DR       DNA/hAT-hAT5            485    536     (4)  674798 *
  2714   10.4 17.3  0.0  chr13             44861956 44862447  (7323580) C ERV1-N8-LTR_DR    LTR/ERV1                (0)    577       1  674799  
   810   19.6  7.9  0.9  chr13             44862471 44862686  (7323341) C hAT-N133_DR       DNA/hAT-Ac            (294)    329      99  674800  
  1924    8.0  7.2  0.0  chr13             44863089 44863364  (7322663) C TC1DR3            DNA/TcMar-Tc1          (42)   1183     888  674801  
  2012    6.2  0.0  1.2  chr13             44863382 44863642  (7322385) C TC1DR3            DNA/TcMar-Tc1         (967)    258       1  674802  
   521   11.2 25.9  0.0  chr13             44863644 44863759  (7322268) + Merlin-N1_DR      DNA/Merlin               60    205   (164)  674803  
  1769   11.7  7.8  2.9  chr13             44863779 44864175  (7321852) C Gypsy38-LTR_DR    LTR/Gypsy               (0)    416       1  674804  
   260   22.7  6.8  0.0  chr13             44864176 44864259  (7321768) + Merlin-N1_DR      DNA/Merlin              280    369     (0)  674805  
   214   11.2  0.0 17.4  chr13             44864272 44864325  (7321702) C Helitron-4_DR     RC/Helitron         (17713)  14155   14110  674806  
   329   11.5  1.1  3.4  chr13             44864736 44864825  (7321202) C L1-64_DR          LINE/L1                 (1)   3789    3702  674807  
   361   24.0  0.0  5.4  chr13             44865093 44865103  (7320924) + EnSpm-N48B_DR     DNA/CMC-EnSpm          2335   2426  (4533)  674808  
   421   13.6  0.0  6.2  chr13             44865104 44865189  (7320838) C DNA6-6_DR         DNA                  (6719)   4562    4482  674809  
   255   19.4  2.1  7.8  chr13             44865115 44865209  (7320818) + hAT-N142B_DR      DNA/hAT?                722    811  (1189)  674810 *
   222   14.0  7.0  0.0  chr13             44865163 44865219  (7320808) C Harbinger-1_DR    DNA/PIF-Harbinger    (3002)    907     847  674811 *
   219    0.0 11.6  2.1  chr13             44865193 44865235  (7320792) C EnSpm-N40B_DR     DNA/CMC-EnSpm        (3277)   2230    2184  674812 *
   296   18.1  4.1  1.3  chr13             44865227 44865299  (7320728) C DNAX-16_DR        DNA                   (188)    235     161  674813  
   814   14.3  8.7  2.7  chr13             44865333 44865505  (7320522) C EnSpm-N26B_DR     DNA/CMC-EnSpm          (26)    195      13  674814  
   303   20.2  1.0 28.8  chr13             44865356 44865550  (7320477) + EnSpm-N26B_DR     DNA/CMC-EnSpm             6    158    (63)  674815 *
   241   13.1  0.0  4.3  chr13             44865522 44865569  (7320458) C EnSpm-N26B_DR     DNA/CMC-EnSpm         (175)     46       1  674816 *
  2500    9.2  1.1  1.1  chr13             44865595 44865946  (7320081) + SINE3-1           SINE/5S-Deu-L2            2    353   (237)  674817  
   376   14.7  0.0  2.7  chr13             44865942 44866018  (7320009) + SINE3-1           SINE/5S-Deu-L2          515    589     (1)  674817 *
   216   15.5  4.9  4.9  chr13             44866070 44866092  (7319935) + IS3EU-5_DR        DNA/IS3EU              5729   5789  (2499)  674818  
   310    2.6  0.0  0.0  chr13             44866093 44866130  (7319897) + DNA8-20_DR        DNA/hAT               12699  12736  (8052)  674819  
  1312    6.7  2.4 23.2  chr13             44866370 44866659  (7319368) + Gypsy-188_DR-LTR  LTR/Gypsy               282    522   (413)  674820  
   297   20.7 10.1  6.5  chr13             44866669 44866787  (7319240) C EnSpm-17_DR       DNA/CMC-EnSpm        (6517)   2759    2637  674821  
   702   19.0  2.2  3.9  chr13             44867062 44867242  (7318785) + IS3EU-1_DR        DNA/IS3EU              3904   4081  (4623)  674822  
   484   20.7 14.8  2.6  chr13             44867129 44867297  (7318730) C Dada-U1A_DR       DNA/Dada             (5145)   5834    5646  674823 *
   331   25.2  3.7  0.0  chr13             44867361 44867377  (7318650) C EnSpm-17_DR       DNA/CMC-EnSpm        (5971)   3305    3199  674824  
   462   18.6  0.0  0.0  chr13             44867378 44867463  (7318564) C ANGEL             DNA/Kolobok           (223)     86       1  674825  
   237   23.4  0.0 10.5  chr13             44867379 44867483  (7318544) + EnSpm-N39C_DR     DNA/CMC-EnSpm?         1884   1978  (1615)  674826 *
   322   17.7  0.8 15.3  chr13             44867482 44867502  (7318525) C hAT-27N1_DR       DNA/hAT-Ac            (200)    531     527  674827  
  2335    5.2  1.3  0.0  chr13             44867503 44867811  (7318216) + TDR16             DNA/Merlin                1    313     (0)  674828  
  1204   13.3  0.0  1.0  chr13             44867821 44868025  (7318002) + piggyBac-N11_DR   DNA/PiggyBac?          1479   1681     (0)  674829  
   208   11.2  0.0  5.6  chr13             44867993 44868030  (7317997) + piggyBac-N11_DR   DNA/PiggyBac?           127    162  (1519)  674830 *
   261   17.9  5.4  0.0  chr13             44868159 44868214  (7317813) C DIRS-7_DR         LTR/Ngaro            (3183)   2210    2152  674831 *
   676   13.6  0.0  3.4  chr13             44868167 44868288  (7317739) C ANGEL             DNA/Kolobok            (98)    211      94  674832  
   350   22.5 15.2  3.7  chr13             44868289 44868337  (7317690) C EnSpm-N1_DR       DNA/CMC-EnSpm        (1686)    844     655  674833  
   473   23.4 15.4  4.0  chr13             44868381 44868404  (7317623) + IS3EU-1_DR        DNA/IS3EU              3885   4175  (4524)  674834  
   733   15.2 29.8  0.3  chr13             44868405 44868642  (7317385) C ANGEL             DNA/Kolobok             (0)    309       2  674835  
  1563   10.3 20.5  0.3  chr13             44868644 44868936  (7317091) C HE1_DR1           SINE/tRNA-V-RTE        (48)    354       3  674836  
   204   21.1  0.0  0.0  chr13             44869454 44869491  (7316536) C DNA6-9B_DR        DNA/hAT-hAT5            (0)   1064    1027  674837  
  3799    9.9 11.1  0.8  chr13             44869507 44870152  (7315875) + LOOPERN3B_DR      DNA/Kolobok-T2            1    658   (353)  674838  
   288   23.2 12.9  0.0  chr13             44870020 44870048  (7315979) + EnSpm-9_DR        DNA/CMC-EnSpm           818    991  (7628)  674839 *
   482    8.9  0.0  1.6  chr13             44870049 44870173  (7315854) C ERV1-N3-I_DR      LTR/ERV1              (893)   3698    3576  674840  
   222   14.6 18.8  0.7  chr13             44870071 44870152  (7315875) C Rex1-31_DRe       LINE/Rex-Babar        (414)   3119    3017  674841 *
  1203    9.5 15.5  1.2  chr13             44870153 44870365  (7315662) C hAT-N47C_DR       DNA/hAT-Tip100          (0)   2459    2217  674842  
  2507   12.8  4.7  7.6  chr13             44870472 44871023  (7315004) C DNA-1-8_DR        DNA                   (943)    618      82  674843  
  1389    6.8  2.6  0.5  chr13             44871022 44871212  (7314815) C hAT-N47B_DR       DNA/hAT-Tip100        (793)    195       1  674844 *
   681    8.0  4.9  0.0  chr13             44871213 44871316  (7314711) + LOOPERN3B_DR      DNA/Kolobok-T2          613    712   (337)  674845  
   393    5.8  0.0  0.0  chr13             44871310 44871361  (7314666) + LOOPERN3B_DR      DNA/Kolobok-T2          998   1049     (0)  674846 *
   212   16.7  0.0  0.0  chr13             44871325 44871366  (7314661) + L1-92_DR          LINE/L1                  10     51  (5488)  674847 *
   889   22.7  4.5  2.6  chr13             44871410 44871676  (7314351) C EnSpm-N13_DR      DNA/CMC-EnSpm        (3811)  18338   18067  674848  
   668   16.6  3.1  5.8  chr13             44871655 44871814  (7314213) + Helitron-N4_DR    RC/Helitron             440    595   (568)  674849 *
  1879   11.7  1.1 11.1  chr13             44871686 44872060  (7313967) C HE1_DR1           SINE/tRNA-V-RTE        (25)    377      37  674850  
   259   19.1 10.3  2.9  chr13             44872086 44872182  (7313845) C Gypsy43-LTR_DR    LTR/Gypsy               (3)    791     688  674851  
   201   16.3  0.0  2.3  chr13             44872149 44872192  (7313835) C hAT-2_DR          DNA/hAT-Charlie        (59)   2477    2435  674852 *
   227    0.0  0.0  0.0  chr13             44872168 44872198  (7313829) + Gypsy47-I_DR      LTR/Gypsy               150    180  (4889)  674853  
   219   12.5  2.5  0.0  chr13             44872169 44872208  (7313819) C hAT-N48C_DR       DNA/hAT-Ac            (578)   1721    1681  674854 *
  3787   12.0  4.3  0.0  chr13             44872191 44872775  (7313252) C HarbingerN1_DR    DNA/PIF-Harbinger      (40)    610       1  674855  
   321   16.2 12.5  2.1  chr13             44872776 44872862  (7313165) C Gypsy43-LTR_DR    LTR/Gypsy             (369)    425     330  674851  
  1501   14.5  4.5  1.0  chr13             44872865 44873156  (7312871) C ANGEL             DNA/Kolobok             (7)    302       1  674856  
   211   28.1  0.0  1.8  chr13             44873320 44873377  (7312650) C EnSpm-16_DR       DNA/CMC-EnSpm        (4401)   5383    5327  674857  
   474   17.9  4.2  5.7  chr13             44873381 44873522  (7312505) + Helitron-2_DR     RC/Helitron            7919   8058 (19354)  674858 *
   673   13.7 15.0  0.6  chr13             44873403 44873542  (7312485) C ANGEL             DNA/Kolobok            (10)    299     140  674859  
   280   25.8  0.0  2.1  chr13             44873526 44873624  (7312403) C CryptonV-N5_DR    DNA/Crypton-V        (6866)  17671   17575  674860 *
   500   17.3  1.0  3.3  chr13             44873544 44873671  (7312356) C hAT-N171_DR       DNA/hAT-hAT5            (4)    758     673  674861 *
  2026   12.8  6.6  1.8  chr13             44873579 44873944  (7312083) C DNA8-17_DR        DNA/hAT-Tip100         (91)   1722    1340  674862 *
  2292    5.7  6.9  0.0  chr13             44873630 44873946  (7312081) C SINE2-3_DR        SINE/tRNA-V-RTE         (1)    367      29  674863  
  1082   17.3  5.5  0.4  chr13             44873952 44874189  (7311838) C DNA-5-8B_DR       DNA/hAT-hAT5          (152)    275      26  674864  
   434   17.9  4.1 12.5  chr13             44874066 44874212  (7311815) C DNA-8-9_DR        DNA/hAT-Ac           (2572)   1147    1012  674865 *
   849   13.8  0.7  2.0  chr13             44874208 44874355  (7311672) C ANGEL             DNA/Kolobok           (163)    146       1  674866  
   321   13.0  1.9  0.0  chr13             44874312 44874365  (7311662) C DNA2-16_DR        DNA                  (7959)  10092   10038  674867 *
   456   16.0  1.9  4.9  chr13             44875075 44875103  (7310924) + DNA6-6_DR         DNA                    7866   7891  (3390)  674868  
  1569   11.0 23.4  0.0  chr13             44875104 44875411  (7310616) + HE1_DR1           SINE/tRNA-V-RTE           4    383    (19)  674869  
   679   18.3  1.2  9.9  chr13             44875274 44875437  (7310590) + Penelope-1_DR     LINE/Penelope          3733   3883   (563)  674870 *
   461   19.6  6.6  3.2  chr13             44875330 44875450  (7310577) + DNA2-16_DR        DNA                    8165   8289  (9762)  674871 *
   410    7.0  0.0  0.0  chr13             44875402 44875458  (7310569) C L2-5_DRe          LINE/L2                 (0)   2227    2171  674872 *
  3702    9.2  0.4  3.0  chr13             44875459 44875996  (7310031) C L2-1_DR           LINE/L2               (515)   4470    3947  674873  
  1211   14.6  4.2  0.4  chr13             44876170 44876410  (7309617) + TDR6              DNA                       1    250     (0)  674874  
   392   17.1 17.4  1.5  chr13             44876974 44877142  (7308885) C hAT-N21B_DR       DNA/hAT-Ac             (95)   1206    1011  674875  
  3550   17.7  3.5  5.4  chr13             44877143 44877958  (7308069) + DNA25TWA2_DR      DNA                       1    802     (0)  674876  
  1488    8.1  0.5  0.0  chr13             44878067 44878275  (7307752) C hAT-N100B_DR      DNA/hAT-Ac              (0)   1252    1043  674877  
  7383    2.4 11.2  0.5  chr13             44878276 44879217  (7306810) + DNA-N4_DR         DNA                       1   1042     (0)  674878  
  3034    9.3 22.0  8.7  chr13             44879218 44879922  (7306105) C hAT-N100_DR       DNA/hAT-Ac            (206)   1046      51  674877  
   282    7.5  1.2  0.0  chr13             44879891 44879976  (7306051) C Harbinger-N17_DR  DNA/PIF-Harbinger    (1010)    635     570  674879 *
   266   10.9  3.2  0.1  chr13             44879907 44880001  (7306026) C EnSpm1_DR         DNA/CMC-EnSpm        (8084)   1404    1318  674880 *
   246   11.4  2.2  1.1  chr13             44879927 44880015  (7306012) + MuDR-2_DR         DNA/MULE-MuDR         16380  16469  (7464)  674881 *
   286   23.5  0.0  2.4  chr13             44880416 44880502  (7305525) C EnSpm-7_DR        DNA/CMC-EnSpm        (1613)   9421    9337  674882 *
   416   17.8  0.0  0.0  chr13             44880487 44880576  (7305451) + L2-1B_DR          LINE/L2                 912   1001     (7)  674883  
  3740   13.8  3.9  2.8  chr13             44880596 44881363  (7304664) C L2-4_DRe          LINE/L2                 (0)   3590    2843  674884  
   385    2.2  0.0  0.0  chr13             44881376 44881421  (7304606) + CR1-24_DR         LINE/L2                 286    331  (1916)  674885  
  1629    5.2  6.8  0.4  chr13             44881430 44881681  (7304346) + CR1-44_DR         LINE/L2                1577   1844     (0)  674886  
   351   19.3  0.0  2.4  chr13             44881692 44881775  (7304252) + CR1-24_DR         LINE/L2                1449   1530   (717)  674887  
  7981    2.4  3.1  0.0  chr13             44881776 44882759  (7303268) + Looper-N7_DR      DNA/Kolobok-T2            1   1015     (0)  674888  
  2230   10.2  5.9  0.2  chr13             44882760 44883134  (7302893) + CR1-24_DR         LINE/L2                1527   1922   (325)  674887  
  1173    9.7 11.1  0.4  chr13             44883134 44883340  (7302687) + Mariner-N8_DR     DNA/TcMar                 1    229     (0)  674889 *
  1439   11.9  2.4  8.3  chr13             44883341 44883634  (7302393) + CR1-24_DR         LINE/L2                1920   2197    (50)  674887  
  1187   12.9  2.5  1.2  chr13             44883631 44883873  (7302154) + Mariner-N38_DR    DNA/TcMar-Tc1           301    546     (1)  674890 *
   210   23.6  1.8  5.6  chr13             44883781 44883819  (7302208) + CryptonV-N4_DR    DNA/Crypton-V          5006   5091  (8402)  674891 *
   214   18.8  1.5  1.5  chr13             44883820 44883884  (7302143) + MuDR-2_DR         DNA/MULE-MuDR         18063  18127  (5806)  674892  
  6027    8.0  1.8  3.5  chr13             44884230 44885132  (7300895) + hAT-N31_DR        DNA/hAT-Ac              575   1462     (0)  674893  
  1639    4.7  2.5  0.0  chr13             44885142 44885376  (7300651) C DNA2-3_DR         DNA/Merlin            (162)   1083     843  674894  
   231   14.3 10.2  0.0  chr13             44885522 44885570  (7300457) C DNA-5-8C_DR       DNA/hAT-hAT5          (322)    369     316  674895  
  2158   12.1  3.1  0.9  chr13             44886072 44886496  (7299531) + Mariner-N38_DR    DNA/TcMar-Tc1            38    471    (76)  674896  
   243    8.6  0.0  0.0  chr13             44886493 44886527  (7299500) + hAT-N198_DR       DNA/hAT-Charlie        1209   1243   (156)  674897 *
   203   17.5  0.0  6.5  chr13             44886495 44886543  (7299484) C hAT-N164_DR       DNA/hAT-Tip100       (1174)    866     821  674898 *
  7352    7.0 10.3  0.0  chr13             44886658 44887768  (7298259) + TC1DR3            DNA/TcMar-Tc1             1   1225     (0)  674899  
   270   10.0  0.0  0.0  chr13             44887734 44887773  (7298254) C DNA8-26_DR        DNA                  (2990)   1540    1501  674900 *
   364    8.6  0.0  1.7  chr13             44887769 44887827  (7298200) C hAT-N129_DR       DNA/hAT-Ac            (706)     58       1  674901  
   722    7.0  3.5  0.0  chr13             44888832 44888946  (7297081) + L2-5_DRe          LINE/L2                2104   2222     (5)  674902  
  5340    4.4  0.1  0.0  chr13             44888957 44889634  (7296393) C TDR8D             DNA                     (0)    679       1  674903  
  1344   13.0 18.1  0.0  chr13             44889666 44889935  (7296092) C HE1_DR1           SINE/tRNA-V-RTE        (83)    319       1  674904  
   610   12.5 16.0  2.8  chr13             44889947 44890102  (7295925) + DNA11TA1_DR       DNA/CMC-EnSpm            28    203     (0)  674905  
   365   18.2  0.0  0.0  chr13             44890205 44890270  (7295757) C TDR13             DNA                     (1)    771     706  674906  
   220   15.0  0.0  0.0  chr13             44890257 44890268  (7295759) C EnSpm-N10_DR      DNA/CMC-EnSpm        (6585)   2723    2712  674907 *
  3126    3.7 20.1  0.0  chr13             44890269 44890730  (7295297) C Harbinger-8N1_DR  DNA/PIF-Harbinger       (0)    555       1  674908  
   255   16.7  1.9  0.0  chr13             44890684 44890737  (7295290) C DNA2-7_DR         DNA                  (4589)   5061    5007  674909 *
   336   15.3  5.8  0.0  chr13             44890732 44890817  (7295210) C TDR13             DNA                    (63)    709     651  674906  
  1961    7.5  0.0  5.7  chr13             44890824 44891120  (7294907) C Harbinger3_DR     DNA/PIF-Harbinger    (2321)   1278     998  674910  
  1882   13.4 12.1  2.1  chr13             44891118 44891498  (7294529) C Harbinger3_DR     DNA/PIF-Harbinger    (3181)    418       1  674911 *
   707   19.6 21.7  0.0  chr13             44891502 44891685  (7294342) C TDR13             DNA                   (541)    231       8  674906  
   641   15.9  4.0  0.0  chr13             44892083 44892208  (7293819) C Zator-N1_DR       DNA/Zator?            (281)    274     144  674912  
   283   11.1  0.0  0.0  chr13             44892309 44892353  (7293674) + hAT-28N1_DR       DNA/hAT-Charlie         839    883   (429)  674913  
   274   17.3 18.5  0.0  chr13             44892354 44892381  (7293646) + hAT-N31_DR        DNA/hAT-Ac              620    696   (766)  674914  
   910   10.3  2.0  0.0  chr13             44892412 44892557  (7293470) + hAT-N158_DR       DNA/hAT-Ac               60    208   (355)  674915  
  2681    5.4  0.8  0.0  chr13             44892558 44892928  (7293099) + DNA15TA1_DR       DNA/CMC-EnSpm             1    374    (68)  674916  
   531    9.3  0.0  0.0  chr13             44892928 44893002  (7293025) + L2-1B_DR          LINE/L2                 214    288   (720)  674917 *
   413   13.8  8.8  0.0  chr13             44893081 44893160  (7292867) + DNA-N30_DR        DNA                       1     87   (943)  674918  
   279   13.4  0.0  0.0  chr13             44893137 44893188  (7292839) + DNA15TA1_DR       DNA/CMC-EnSpm           189    230   (212)  674919 *
  1915    7.9  2.6  0.0  chr13             44893205 44893471  (7292556) + hAT-N158_DR       DNA/hAT-Ac              206    479    (84)  674920  
   616    7.2  0.0  0.0  chr13             44893523 44893605  (7292422) + L2-1B_DR          LINE/L2                 206    288   (720)  674921  
   257   18.9  0.0  3.8  chr13             44893601 44893655  (7292372) C hAT-N152_DR       DNA/hAT-Blackjack     (277)     53       1  674922 *
   263   17.5  5.3  0.0  chr13             44893613 44893669  (7292358) C TE-X-1B_DR        DNA                   (913)    496     437  674923  
   894   13.3 10.9  2.9  chr13             44893683 44893875  (7292152) + DNA-N30_DR        DNA                       1    208   (822)  674924  
   682   10.2  5.9  0.0  chr13             44893879 44893996  (7292031) + Mariner-N7_DR     DNA/TcMar                94    218    (43)  674925  
   494   12.3 10.2  0.9  chr13             44894015 44894112  (7291915) + hAT-N158_DR       DNA/hAT-Ac              400    506    (57)  674926 *
  1628   11.1  2.0  4.9  chr13             44894106 44894398  (7291629) + Rex1-56_DR        LINE/Rex-Babar          901   1185     (1)  674927  
   261   22.8 14.1  1.7  chr13             44894377 44894418  (7291609) C EnSpm-N44_DR      DNA/CMC-EnSpm        (3413)   5239    5068  674928 *
   276   23.1  1.8  2.7  chr13             44894419 44894529  (7291498) C CryptonV-N4_DR    DNA/Crypton-V        (6529)   6964    6855  674929 *
   461   11.4  0.0  0.0  chr13             44894454 44894532  (7291495) + DNA2-3_DR         DNA/Merlin             1167   1245     (0)  674930  
   893   21.6 10.6  1.9  chr13             44894910 44895192  (7290835) + DNA21TA1_DR       DNA/TcMar-Tc1           136    442    (97)  674931  
  1769   10.3  5.8  4.6  chr13             44895240 44895564  (7290463) + Harbinger-N17_DR  DNA/PIF-Harbinger         1    329  (1316)  674932  
  2044   14.2 30.6  1.5  chr13             44895821 44896435  (7289592) + Harbinger-N17_DR  DNA/PIF-Harbinger       855   1645     (0)  674933  
   504   16.7  0.0  0.0  chr13             44896436 44896516  (7289511) + L2-1B_DR          LINE/L2                 208    288   (720)  674934  
   230   12.8  2.0  4.2  chr13             44896517 44896565  (7289462) C hAT-N152_DR       DNA/hAT-Blackjack     (282)     48       1  674935  
   349   12.1  0.0  0.0  chr13             44896669 44896726  (7289301) + DNA21TA1_DR       DNA/TcMar-Tc1           480    537     (2)  674936  
   729    7.2 13.6  0.6  chr13             44897642 44897781  (7288246) + hAT-N59B_DR       DNA/hAT-Tip100          212    369   (481)  674937  
   937   11.1  3.5  0.0  chr13             44897808 44897951  (7288076) + TDR19C            DNA/hAT-Charlie          34    182   (214)  674938  
  1532   10.9  9.1  0.6  chr13             44898204 44898490  (7287537) C L1-57_DR          LINE/L1                (19)   3392    3082  674939  
  1505    1.9  2.2 10.4  chr13             44898492 44898720  (7287307) + L2-1_DR           LINE/L2                4773   4984     (1)  674940  
   631    7.1 12.5  0.0  chr13             44898719 44898830  (7287197) C L1-57_DR          LINE/L1               (330)   3081    2956  674939 *
  1327   14.0  1.6  0.8  chr13             44899008 44899036  (7286991) C MuDR-2_DR         DNA/MULE-MuDR        (3652)  20281   20251  674941  
  2474    8.0  0.8  0.8  chr13             44899037 44899403  (7286624) + SINE2-3_DR        SINE/tRNA-V-RTE           1    367     (1)  674942  
  1910   17.1  1.2  2.9  chr13             44899404 44899450  (7286577) + EnSpm-N17_DR      DNA/TcMar              3022   3428  (1765)  674943  
   213   16.8 15.3  2.7  chr13             44899547 44899644  (7286383) + ASAT_CY           Satellite                40    149   (113)  674944  
  1023   12.6  3.0  1.0  chr13             44900094 44900294  (7285733) + EnSpm-N4B_DR      DNA/CMC-EnSpm?           16    220     (0)  674945  
   605   23.5 13.8  0.4  chr13             44900295 44900509  (7285518) + Kolobok-N15_DR    DNA/Kolobok             147    390   (522)  674946  
   285   18.9  4.0  2.6  chr13             44900536 44900611  (7285416) C Crack-2_DR        LINE/L2                (16)   3425    3349  674947  
  3770    9.6 11.2  0.0  chr13             44900698 44901352  (7284675) + TC1DR2            DNA/TcMar-Tc1             1    728   (148)  674948  
   350    7.3  3.6  1.8  chr13             44901364 44901419  (7284608) + TC1DR2            DNA/TcMar-Tc1           810    866    (10)  674949  
   610   10.1 13.5  3.4  chr13             44901463 44901595  (7284432) C Kolobok-N15_DR    DNA/Kolobok           (729)    183      38  674950  
   346   21.6 10.7  3.5  chr13             44901754 44901997  (7284030) C EnSpm-N14_DR      DNA/CMC-EnSpm        (2448)   2132    1872  674951  
   283   22.6 10.8  1.4  chr13             44901997 44902126  (7283901) C EnSpm-N27B_DR     DNA/CMC-EnSpm           (9)    164      23  674952 *
  1362   10.3  0.0  0.0  chr13             44902353 44902546  (7283481) C hAT-N4C_DR        DNA/hAT-Charlie         (1)    194       1  674953  
   842   10.8 15.9  0.5  chr13             44902569 44902744  (7283283) + DNA11TA1B_DR      DNA/CMC-EnSpm             1    203     (0)  674954  
   774   10.8  2.3  0.0  chr13             44902775 44902903  (7283124) C L2-5_DRe          LINE/L2                 (4)   2223    2092  674955  
  1742   12.0  4.9  0.0  chr13             44903083 44903366  (7282661) + HarbingerN3_DR    DNA/PIF-Harbinger         1    298   (766)  674956  
  1226   10.3  0.5  0.0  chr13             44903377 44903570  (7282457) C TDR17B            DNA/Sola-1              (0)   1546    1352  674957  
  7090   11.1  2.9  0.5  chr13             44903573 44904708  (7281319) C DNA-8-3_DR        DNA/P                   (0)   1163       1  674958  
  2714   12.2  3.7  1.9  chr13             44904709 44905279  (7280748) C TDR17B            DNA/Sola-1            (188)   1358     778  674957  
  1827   10.2  8.3  9.4  chr13             44905270 44905679  (7280348) C TDR17B            DNA/Sola-1           (1140)    406       1  674957 *
   248    8.6  0.0  0.0  chr13             44905649 44905683  (7280344) C Nimb-4_DR         LINE/I               (8991)    670     636  674959 *
   696   12.3 18.4  0.0  chr13             44905679 44905841  (7280186) + HarbingerN3_DR    DNA/PIF-Harbinger       335    527   (537)  674960  
   226   19.6  0.0  3.9  chr13             44905864 44905916  (7280111) C Helitron-2_DR     RC/Helitron         (19439)   7973    7923  674961  
  9784    2.3  1.5  0.2  chr13             44906340 44907534  (7278493) + Harbinger-N11_DR  DNA/PIF-Harbinger         1   1211     (0)  674962  
   245   22.8  1.1  3.4  chr13             44907559 44907649  (7278378) C hAT-N127_DR       DNA/hAT-Charlie       (578)   9738    9650  674963 *
   319   17.9  2.2  7.0  chr13             44907578 44907667  (7278360) C L2-5_DRe          LINE/L2                 (6)   2221    2136  674964  
   344   15.6  4.1  2.0  chr13             44907760 44907775  (7278252) + Polinton-1N1_DR   DNA/Maverick          12152  12251  (3218)  674965  
   397   15.8  2.4  0.0  chr13             44907776 44907857  (7278170) + L2-3_DRe          LINE/L2                4977   5060     (8)  674966  
  2813   14.8  6.1  6.1  chr13             44907963 44908697  (7277330) C piggyBac-N14_DR   DNA/PiggyBac?          (28)    969     235  674967  
   233   13.6  0.0  0.0  chr13             44908755 44908798  (7277229) C piggyBac-N14_DR   DNA/PiggyBac?          (37)    960     917  674968  
  1394   15.2 10.6  3.8  chr13             44908805 44909169  (7276858) C piggyBac-N14_DR   DNA/PiggyBac?         (205)    792     404  674968  
 52162    0.2  0.0  0.0  chr13             44909170 44915302  (7270725) C DIRS1_DR          LTR/DIRS                (0)   6132       1  674969  
   979   19.2  3.6  2.2  chr13             44915309 44915617  (7270410) C piggyBac-N14_DR   DNA/PiggyBac?         (611)    386      74  674968  
  1970   13.1  6.4  0.3  chr13             44915619 44915948  (7270079) + SINE2-3B_DR       SINE/tRNA-V               1    350     (1)  674970  
   427   23.5  0.0  0.0  chr13             44916244 44916345  (7269682) C DNA-3-4_DR        DNA/PIF-Harbinger       (6)    235     134  674971  
 10199    3.4  2.4  3.5  chr13             44916574 44917963  (7268064) + LOOPERN2_DR       DNA/Kolobok-T2            1   1375     (0)  674972  
   295   21.5 11.0  1.7  chr13             44917951 44918059  (7267968) C SAT-10_DR         Satellite            (1388)    210      92  674973 *
   566   16.7  2.1  6.7  chr13             44918054 44918194  (7267833) C DNA8-10_DR        DNA/hAT-Ac            (155)   3863    3729  674974 *
   703   14.8  0.0  4.4  chr13             44918070 44918210  (7267817) + EnSpm-N48B_DR     DNA/CMC-EnSpm           750    884  (6075)  674975  
  3627    8.3  4.8  2.0  chr13             44918665 44919252  (7266775) + HarbingerN5_DR    DNA/PIF-Harbinger         1    604   (257)  674976  
  1607   22.9  2.2 10.1  chr13             44919262 44919859  (7266168) + DNA8-23_DR        DNA                    1714   2268  (4471)  674977 *
  2077   13.2  0.6  0.6  chr13             44919532 44919865  (7266162) C HE1_DR1           SINE/tRNA-V-RTE        (62)    340       7  674978  
   496   17.8  7.5  0.0  chr13             44920263 44920369  (7265658) + Kolobok-N1_DR     DNA/Kolobok-T2?         479    593   (206)  674979 *
  1616   12.3  0.4  0.0  chr13             44920367 44920626  (7265401) + L2-5_DRe          LINE/L2                1967   2227     (0)  674980  
   397   15.9  0.0  2.3  chr13             44920636 44920725  (7265302) + Kolobok-N1_DR     DNA/Kolobok-T2?         586    673   (126)  674981 *
   836   11.8  1.3  2.6  chr13             44920724 44920879  (7265148) + DNA8-7_DR         DNA/hAT-Ac              160    313   (271)  674982  
  5278    7.0 13.1  0.3  chr13             44920889 44921719  (7264308) + TDR2              DNA/TcMar-Tc1             1    937     (0)  674983  
   930    9.0 16.8  0.5  chr13             44921721 44921910  (7264117) + DNA8-7_DR         DNA/hAT-Ac              337    557    (27)  674984  
   775   13.6  5.7  0.0  chr13             44921931 44922070  (7263957) + hAT-N167B_DR      DNA/hAT-Charlie        1241   1388   (185)  674985  
  1529    7.8  3.9  0.0  chr13             44922098 44922329  (7263698) C DNA15TA1_DR       DNA/TcMar-Tc1           (0)    442     202  674986  
   602   16.8  1.3  7.9  chr13             44922316 44922464  (7263563) C EnSpm-N36B_DR     DNA/CMC-EnSpm        (2368)   1048     909  674987 *
  1969   14.8  2.8  3.8  chr13             44922465 44922718  (7263309) C TDR19             DNA/hAT-Charlie         (4)    391       5  674988  
   251   18.7 12.2 11.0  chr13             44922652 44922741  (7263286) C CryptonV-N5_DR    DNA/Crypton-V       (21450)   3087    2997  674989 *
  1224    7.2  2.8  0.0  chr13             44922730 44922910  (7263117) C DNA15TA1_DR       DNA/TcMar-Tc1         (256)    186       1  674986  
   267   13.1  7.6  3.7  chr13             44923121 44923199  (7262828) C Helitron-2_DR     RC/Helitron         (21972)   5440    5359  674990 *
   275   10.8  0.0  0.0  chr13             44923144 44923208  (7262819) C EnSpm-N14_DR      DNA/CMC-EnSpm         (921)   3659    3595  674991 *
   278    4.8  0.0  7.9  chr13             44923153 44923220  (7262807) + EnSpm-9_DR        DNA/CMC-EnSpm           920    982  (7638)  674992  
   550   21.4  2.4  6.9  chr13             44923222 44923387  (7262640) C Penelope-1_DR     LINE/Penelope         (555)   3891    3733  674993 *
  2230    8.7  6.3  2.4  chr13             44923251 44923615  (7262412) C HE1_DR1           SINE/tRNA-V-RTE        (23)    379       1  674994  
   892   19.8 13.0  0.3  chr13             44923616 44923884  (7262143) C ANGEL             DNA/Kolobok             (1)    308       6  674995 *
  2872   10.3  6.7  3.2  chr13             44923880 44924429  (7261598) + L2-36_DRe         LINE/L2                1211   1779     (0)  674996  
  1410    4.9  0.0  0.0  chr13             44924578 44924762  (7261265) + TDR20             DNA/Merlin               50    234     (5)  674997  
   224    0.0  0.0  0.0  chr13             44924766 44924791  (7261236) + L1-83_DR          LINE/L1                5284   5309   (302)  674998  
   794   12.1  2.9 11.6  chr13             44924794 44925065  (7260962) + L1-83_DR          LINE/L1                5352   5602     (9)  674999 *
  1258   14.3  2.9  4.6  chr13             44925039 44925346  (7260681) C EnSpm-N21_DR      DNA/CMC-EnSpm         (176)    303       1  675000  
  1958    6.3  0.0  0.0  chr13             44925410 44925664  (7260363) C HATN8_DR          DNA/Zisupton            (0)    255       1  675001  
  3622   11.9 10.1  0.1  chr13             44925682 44926364  (7259663) + Kolobok-4N1_DR    DNA/Kolobok-T2            1    751   (918)  675002  
  1149   13.2  1.9  1.0  chr13             44926386 44926592  (7259435) + Kolobok-4N1_DR    DNA/Kolobok-T2         1458   1666     (3)  675003  
   606   14.4  1.0  0.0  chr13             44926617 44926720  (7259307) + TDR13D            DNA                     658    762     (0)  675004  
  3472    8.7  7.4  0.5  chr13             44927243 44927840  (7258187) C TC1DR2            DNA/TcMar-Tc1         (237)    639       1  675005  
   521   14.0  5.4  0.0  chr13             44928289 44928381  (7257646) + hAT-N52C_DR       DNA/hAT-Ac              222    319    (89)  675006  
  4608    4.0  2.5  0.8  chr13             44928383 44928992  (7257035) + L2-1_DR           LINE/L2                4366   4985     (0)  675007  
  1134   15.3 26.1  2.3  chr13             44928992 44929413  (7256614) + TDR25             DNA/hAT-Charlie          92    611     (0)  675008 *
   216   15.4  0.0  5.1  chr13             44929380 44929420  (7256607) + EnSpm-N10_DR      DNA/CMC-EnSpm          6178   6216  (3092)  675009 *
   242   21.1  0.0  0.0  chr13             44929455 44929506  (7256521) C hAT-N66B_DR       DNA/hAT-Charlie        (64)    131      80  675010  
   264   20.2  0.0  9.2  chr13             44929772 44929842  (7256185) + DNA-N37_DR        DNA                       4     68   (599)  675011  
  5096    9.2  5.2  0.1  chr13             44929895 44930713  (7255314) C DNA-TTAA-3_DR     DNA                     (0)   1179     319  675012  
  1236    8.8  1.6  0.0  chr13             44930710 44930901  (7255126) C DNA-TTAA-3_DR     DNA                   (267)    912     718  675013 *
  2896    8.4  3.6  2.5  chr13             44930901 44931377  (7254650) + DNA-N35_DR        DNA                     684   1165    (19)  675014  
  4715    8.9  1.1 18.7  chr13             44931381 44932378  (7253649) C HarbingerN5_DR    DNA/PIF-Harbinger      (11)    850       1  675015  
   663   20.3  2.0  2.3  chr13             44932381 44932542  (7253485) + SINE2-1_DR        SINE/tRNA                25    182    (16)  675016  
   854   13.0 17.9  0.0  chr13             44932553 44932714  (7253313) C Harbinger-N12_DR  DNA/PIF-Harbinger       (0)    702     512  675017  
   331   11.5  0.0  1.9  chr13             44932716 44932768  (7253259) C DNA7-N2_DR        DNA/hAT-hAT6          (321)   1693    1642  675018 *
  1867   12.1 10.8  0.3  chr13             44932722 44933053  (7252974) + HE1_DR1           SINE/tRNA-V-RTE          14    380    (22)  675019  
   485   22.0  0.8  2.4  chr13             44932944 44933069  (7252958) + CryptonV-N5_DR    DNA/Crypton-V          4074   4197 (20340)  675020 *
   252   16.2 10.8  0.0  chr13             44933053 44933126  (7252901) + DNA-N37_DR        DNA                     557    638    (29)  675021 *
   286   21.0  0.0  8.3  chr13             44933550 44933627  (7252400) + DNA-N37_DR        DNA                       4     75   (592)  675022  
   549   10.5 25.7  0.0  chr13             44933628 44933732  (7252295) C Harbinger-N12_DR  DNA/PIF-Harbinger       (0)    702     571  675023 *
   616   10.0  5.0  0.9  chr13             44933730 44933830  (7252197) + Kolobok-N7_DR     DNA/Kolobok-T2         1025   1129    (47)  675024  
   286   24.9 18.1  2.0  chr13             44933733 44933859  (7252168) + Merlin-2_DR       DNA/Merlin             5990   6136  (7785)  675025 *
   237   10.8  0.0  0.0  chr13             44934307 44934343  (7251684) C TDR24             DNA                     (2)    442     406  675026  
  5897   12.0  9.4  0.8  chr13             44934353 44935416  (7250611) + DNA-8-3_DR        DNA/P                     8   1162     (1)  675027  
  1671   12.9 10.2  2.4  chr13             44935418 44935798  (7250229) C TDR24             DNA                    (33)    411       2  675026  
  1447   14.8  1.6  8.8  chr13             44935819 44936177  (7249850) + ERV1-N9B-LTR_DR   LTR/ERV1                  1    449   (985)  675028  
   503   10.7  8.2  0.0  chr13             44936182 44936278  (7249749) C DIRS-1-LTR_DR     LTR/Ngaro             (331)    291     200  675029  
   204    6.5  6.5  0.0  chr13             44936261 44936291  (7249736) + CryptonV-3_DR     DNA/Crypton-V          4225   4257 (19196)  675030 *
  3703    4.7  3.3  0.2  chr13             44936276 44936764  (7249263) + Harbinger-8N1_DR  DNA/PIF-Harbinger         1    504    (51)  675031  
  2483    9.8 21.2  0.0  chr13             44936803 44937240  (7248787) C TDR5              DNA/CMC-EnSpm           (0)    531       1  675032  
   558   12.0  0.0  1.1  chr13             44937260 44937352  (7248675) C Kolobok-N3_DR     DNA/Kolobok-T2?         (0)    370     279  675033  
  1621   13.8 14.8  1.6  chr13             44937358 44937688  (7248339) + HE1_DR1           SINE/tRNA-V-RTE           7    380    (22)  675034  
   801   20.8 27.9  3.6  chr13             44937383 44937826  (7248201) + DNA8-23_DR        DNA                    4485   5032  (1707)  675035 *
  1022   11.6  0.0  5.2  chr13             44937674 44937836  (7248191) C hAT-N167B_DR      DNA/hAT-Charlie       (179)   1394    1240  675036  
   616   20.4  1.1  9.7  chr13             44937680 44937858  (7248169) C DNA7-N2_DR        DNA/hAT-hAT6          (449)   1565    1401  675018 *
   325   13.7 40.2  0.0  chr13             44937839 44937940  (7248087) C Kolobok-N3_DR     DNA/Kolobok-T2?        (87)    283     141  675037 *
  1323   19.3  9.4  3.7  chr13             44937947 44938328  (7247699) C DNA-X-8_DR        DNA                     (0)    912     510  675038  
  1453    5.6  1.7  0.0  chr13             44938432 44938611  (7247416) + Gypsy-249_DR-LTR  LTR/Gypsy                 1    183   (211)  675039  
  3453    5.0  0.9  0.7  chr13             44938632 44939071  (7246956) + Harbinger-4N1C_DR DNA/PIF-Harbinger       766   1206     (0)  675040  
   307   16.1  3.2  0.0  chr13             44939072 44939133  (7246894) C Kolobok-N10_DR    DNA/Kolobok           (513)    130      67  675041  
   238   17.4  2.2  0.0  chr13             44939132 44939177  (7246850) C Harbinger-N32_DR  DNA/PIF-Harbinger      (77)    329     283  675042 *
  1153    9.9  1.6  1.1  chr13             44939527 44939710  (7246317) + DIRS-4N5-LTR_DR   LTR/Ngaro                 1    185   (193)  675043  
   892    8.9  3.5  4.3  chr13             44939717 44939857  (7246170) + TDR22B            DNA                       1    140  (1108)  675044  
  6198    3.0  1.9  0.0  chr13             44940240 44940975  (7245052) C DNA2-2_DR         DNA                    (36)    750       1  675045  
  2992    9.6 10.7  0.0  chr13             44940977 44941434  (7244593) C Harbinger3_DR     DNA/PIF-Harbinger      (55)   3544    3038  675046  
  1185   10.4 38.1  0.2  chr13             44941437 44941725  (7244302) C TDR5              DNA/CMC-EnSpm         (146)    385       1  675047  
  1632    8.3 20.1  0.6  chr13             44941726 44942014  (7244013) + hAT-N22_DR        DNA/hAT-Ac             1327   1671    (67)  675048  
   371   16.1  4.1  4.1  chr13             44942050 44942146  (7243881) + DNA-6-N7_DR       DNA/TcMar              3742   3838   (406)  675049  
   205   20.6  0.0  7.2  chr13             44942174 44942262  (7243765) C DNA-6-N7_DR       DNA/TcMar             (877)   3367    3285  675050  
   690   16.6  7.9  1.7  chr13             44942332 44942496  (7243531) + DNA-6-N7_DR       DNA/TcMar              3492   3666   (578)  675051  
   263   18.8  0.0  6.2  chr13             44942505 44942572  (7243455) + DNA-6-N7_DR       DNA/TcMar              3721   3784   (460)  675052  
   203   15.5  5.6  5.6  chr13             44942602 44942690  (7243337) C DNA-6-N7_DR       DNA/TcMar             (872)   3372    3284  675053  
   534   19.0  3.9  0.8  chr13             44942945 44943071  (7242956) + CryptonV-N5_DR    DNA/Crypton-V         18747  18877  (5660)  675054  
   353   19.3 12.0  8.9  chr13             44942955 44942969  (7243058) + MuDR-2_DR         DNA/MULE-MuDR         10583  10727 (13205)  675055 *
   999    4.0  1.6  0.0  chr13             44942970 44943095  (7242932) C Kolobok-N8_DRe    DNA/Kolobok-T2          (0)    895     768  675056  
   499   19.7  1.0  0.9  chr13             44943095 44943212  (7242815) + ERV1-8_DR-LTR     LTR/ERV1                  5    135  (1234)  675057 *
   822   15.7 24.1  0.6  chr13             44943280 44943531  (7242496) + ERV1-8_DR-LTR     LTR/ERV1                241    552   (573)  675057  
  2170   10.2 10.2  7.0  chr13             44943532 44943963  (7242064) C TC1DR2            DNA/TcMar-Tc1           (0)    876     432  675058  
   506   15.5  5.8  3.2  chr13             44943967 44944078  (7241949) + MuDR-2N1_DR       DNA/MULE-MuDR          6378   6492  (5733)  675059  
  3281   11.8  1.4  1.2  chr13             44944079 44944662  (7241365) C EnSpm-12_DR       DNA/CMC-EnSpm           (0)   7531    6947  675060  
   383   17.1  0.0  4.0  chr13             44944671 44944749  (7241278) C EnSpm-12_DR       DNA/CMC-EnSpm        (1109)   6422    6347  675061  
   650   10.8 11.7  0.0  chr13             44944752 44944871  (7241156) C DNA-8-8_DR        DNA/hAT-Charlie       (926)    199      66  675062  
   969   17.9  4.9  2.6  chr13             44944883 44945106  (7240921) + ERV1-8_DR-LTR     LTR/ERV1                897   1125     (0)  675057  
   678   11.5  0.0  1.9  chr13             44945568 44945673  (7240354) C DNA-8-11B_DR      DNA/hAT-Blackjack       (0)   1220    1117  675063  
   450    8.3  4.7  1.1  chr13             44945641 44945725  (7240302) + TDR9              DNA                     121    208     (0)  675064 *
  2817    4.2  3.7  0.0  chr13             44945656 44946010  (7240017) C SINE2-3_DR        SINE/tRNA-V-RTE         (0)    368       1  675065  
  1608   12.1 10.3  7.5  chr13             44946011 44946345  (7239682) C DNA-8-11B_DR      DNA/hAT-Blackjack      (80)   1140     797  675063  
  1412    7.2  0.6  0.0  chr13             44946358 44946537  (7239490) + DNA14-5-1_DR      DNA                       6    186   (507)  675066  
   264   20.7 12.2  0.0  chr13             44946530 44946611  (7239416) C EnSpm-N7_DR       DNA/CMC-EnSpm        (1860)    379     288  675067 *
  1779   10.6  3.7  2.0  chr13             44946540 44946837  (7239190) C hAT-N22B_DR       DNA/hAT-Ac           (1062)    317      15  675068  
  3647    1.6  0.9  0.0  chr13             44946857 44947284  (7238743) + L2-3_DRe          LINE/L2                4637   5068     (0)  675069  
  1324    6.5  5.9  0.5  chr13             44947304 44947505  (7238522) + DNA-TA-1_DR       DNA/CMC-EnSpm           600    812     (0)  675070  
  1096    7.3 25.6  0.4  chr13             44947506 44947712  (7238315) + DNA-TA-1_DR       DNA/CMC-EnSpm           391    649   (163)  675071  
   200   20.6  2.6  5.3  chr13             44947894 44947970  (7238057) + EnSpm-N11_DR      DNA/CMC-EnSpm          2528   2602  (2751)  675072  
   512   17.4 11.8  3.2  chr13             44948027 44948059  (7237968) + DNA2-16_DR        DNA                    8022   8050 (10001)  675073  
  2043    8.2 10.0  3.9  chr13             44948060 44948400  (7237627) + SINE2-3_DR        SINE/tRNA-V-RTE           1    361     (7)  675074  
   474   20.0  3.4  1.7  chr13             44948305 44948344  (7237683) C Helitron-4_DR     RC/Helitron         (15438)  16430   16389  675075 *
   289   16.5  8.6  2.0  chr13             44948345 44948437  (7237590) C TDR9              DNA                     (0)    208     110  675076  
   297   14.8  4.9  0.0  chr13             44948818 44948898  (7237129) + hAT-30N1_DR       DNA/hAT-Ac             1290   1374   (659)  675077 *
   316    1.8  0.0  1.8  chr13             44948853 44948908  (7237119) C Helitron-N3_DR    RC/Helitron           (243)   2773    2719  675078 *
   341    9.3  0.0 10.8  chr13             44948862 44948933  (7237094) C Tx1-32_DR         LINE/L1-Tx1             (0)   5302    5238  675079  
  1235    5.8  1.9  0.0  chr13             44949175 44949329  (7236698) C hAT-N4C_DR        DNA/hAT-Charlie        (37)    158       1  675080  
  1197   17.2  1.2  5.9  chr13             44949330 44949421  (7236606) + TDR19             DNA/hAT-Charlie          37    272   (133)  675081  
  1402   15.9  6.0  1.1  chr13             44949422 44949688  (7236339) C TDR13             DNA                     (0)    772     493  675082  
  1454   12.7  0.5  0.0  chr13             44949704 44949915  (7236112) C TDR13             DNA                   (539)    233      21  675082  
   259   25.8  0.0  3.2  chr13             44949859 44949922  (7236105) + TDR13B2           DNA                     703    764    (15)  675083 *
   587   13.4  5.2  0.0  chr13             44949912 44950008  (7236019) C TDR13             DNA                   (181)    591     490  675084 *
  4261    2.6  2.0  0.0  chr13             44950001 44950496  (7235531) + Harbinger-8N1_DR  DNA/PIF-Harbinger        50    555     (0)  675085  
   236   11.1  0.0  0.0  chr13             44950469 44950504  (7235523) + EnSpm-N10_DR      DNA/CMC-EnSpm          2684   2719  (6589)  675086 *
   894    7.6  0.8  0.0  chr13             44950499 44950616  (7235411) C TDR3B             DNA/hAT-Charlie        (74)    119       1  675087  
   471   25.9  3.8  0.6  chr13             44950617 44950658  (7235369) C DNA2-16_DR        DNA                  (4209)  13842   13796  675088  
  1268    9.3  3.1  1.0  chr13             44950819 44951014  (7235013) + ENSPM-6_DR        DNA/CMC-EnSpm         22550  22749  (9867)  675089  
   415   16.5  0.0  0.0  chr13             44951167 44951257  (7234770) C hAT-N131_DR       DNA/hAT-Ac           (1715)    349     259  675090  
   337    8.5  4.9  0.0  chr13             44951193 44951274  (7234753) + ENSPM-6_DR        DNA/CMC-EnSpm         14847  14932 (17684)  675091 *
   261   16.1 15.0  0.9  chr13             44951202 44951301  (7234726) C DNA9TA1_DR        DNA/CMC-EnSpm        (1209)   2124    2011  675092 *
  1086   20.1 13.8  3.8  chr13             44951280 44951720  (7234307) C Mariner-N40_DR    DNA/TcMar-Tc1         (163)    706     157  675093  
   342   11.7  1.3 10.0  chr13             44951819 44951894  (7234133) + DNA-2-29_DR       DNA                      63    132     (0)  675094  
   246   26.0  0.0  1.3  chr13             44951913 44951990  (7234037) C hAT-N21B_DR       DNA/hAT-Ac            (101)   1200    1124  675095  
   589   14.8  0.9  2.8  chr13             44952013 44952123  (7233904) C Mariner-N40_DR    DNA/TcMar-Tc1         (404)    474     366  675096  
  1924   17.3 10.6  6.5  chr13             44952126 44952675  (7233352) + HATN3_DR          DNA/hAT-Tip100            1    571     (0)  675097  
   287   18.1  6.7  7.9  chr13             44952676 44952763  (7233264) C Mariner-N40_DR    DNA/TcMar-Tc1         (506)    372     286  675096  
   716   21.4 16.1  3.7  chr13             44952799 44953065  (7232962) C Mariner-N40_DR    DNA/TcMar-Tc1         (452)    426     128  675098  
   395   18.7  5.6  0.9  chr13             44953112 44953219  (7232808) + DNA-2-29_DR       DNA                      20    132     (0)  675099  
   238   21.6  8.1  0.0  chr13             44953221 44953294  (7232733) + hAT-N164_DR       DNA/hAT-Tip100          853    932  (1108)  675100  
   958   19.4 15.9  3.2  chr13             44953318 44953626  (7232401) C Mariner-N40_DR    DNA/TcMar-Tc1         (404)    474     128  675101  
   456   17.9  6.5  0.9  chr13             44953673 44953779  (7232248) + DNA-2-29_DR       DNA                      20    132     (0)  675102  
   281   19.7  5.3  0.0  chr13             44953781 44953856  (7232171) + hAT-N164_DR       DNA/hAT-Tip100          853    932  (1108)  675103  
   988   18.8 14.7  2.8  chr13             44953880 44954164  (7231863) C Mariner-N40_DR    DNA/TcMar-Tc1         (404)    474     157  675104  
   383   13.5 16.7  5.3  chr13             44954228 44954329  (7231698) + DNA-2-29_DR       DNA                      20    132     (0)  675105  
   421   15.5  9.6  7.0  chr13             44954455 44954488  (7231539) C DNA6-1_DR         DNA/hAT-hAT5          (266)    883     847  675106  
   762   17.9  8.7  5.8  chr13             44954489 44954707  (7231320) C hAT-N126D_DR      DNA/hAT-Ac              (2)    612     388  675107  
   305   25.5  1.8  4.6  chr13             44954680 44954790  (7231237) + hAT-N142_DR       DNA/hAT?                343    450   (986)  675108 *
   507   20.7  4.0  3.3  chr13             44954703 44954852  (7231175) C hAT-N127_DR       DNA/hAT-Charlie      (3165)   7151    7001  675109 *
  1165   15.3  4.1  0.9  chr13             44954721 44954938  (7231089) C HE1_DR1           SINE/tRNA-V-RTE        (20)    382     158  675110  
  2043   17.4  0.4  0.8  chr13             44954950 44955323  (7230704) C DIRS-4N1-LTR_DR   LTR/Ngaro               (0)    354       1  675111  
   217    9.7  0.0  0.0  chr13             44955334 44955364  (7230663) C CryptonV-N4_DR    DNA/Crypton-V        (8387)   5106    5076  675112 *
  1298   10.7 11.8  0.4  chr13             44955344 44955588  (7230439) C CryptonV-N5_DR    DNA/Crypton-V        (7461)  17076   16804  675113 *
  3304    7.1  1.9  0.6  chr13             44955371 44955849  (7230178) + Mariner-N38_DR    DNA/TcMar-Tc1            63    547     (0)  675114  
  1090   16.8  0.0  9.5  chr13             44955589 44955613  (7230414) + CryptonV-3_DR     DNA/Crypton-V           974   1185 (22268)  675115 *
   368   11.9  0.0  3.4  chr13             44955851 44955911  (7230116) C hAT-N126B_DR      DNA/hAT-Ac            (538)     62       4  675116  
   452   14.4  5.9  5.9  chr13             44955940 44956057  (7229970) C hAT-N126B_DR      DNA/hAT-Ac            (232)    368     251  675117 *
   892   10.5 12.2  5.2  chr13             44956056 44956236  (7229791) C hAT-N94_DR        DNA/hAT-Charlie       (244)    827     635  675118  
   412   11.1  1.2  2.6  chr13             44956229 44956310  (7229717) C hAT-N126B_DR      DNA/hAT-Ac            (342)    258     184  675117 *
 12214    3.0  1.6  0.7  chr13             44956358 44957880  (7228147) + HATN5A_DR         DNA/hAT-Ac                1   3021    (11)  675119  
   240   19.2  1.4  1.4  chr13             44957850 44957923  (7228104) C DNA7-N1_DR        DNA/Zisupton         (9113)   1304    1231  675120 *
  3916    7.8  1.2  1.2  chr13             44957881 44958473  (7227554) C Merlin-1_DR       DNA/Merlin           (8310)   2217    1625  675121  
   282   19.0  4.4  4.7  chr13             44957924 44957954  (7228073) C ENSPM-6_DR        DNA/CMC-EnSpm       (10613)  21986   21921  675122 *
   289    5.6  0.0  0.0  chr13             44958443 44958478  (7227549) + ENSPM-6_DR        DNA/CMC-EnSpm          2708   2743 (29873)  675123  
   232   14.3  0.0  0.0  chr13             44958506 44958540  (7227487) C DNA-6-N5B_DR      DNA                  (1752)   1771    1737  675124  
   274   23.0  1.3  4.0  chr13             44958577 44958653  (7227374) + Rex1-19_DRe       LINE/Rex-Babar         1569   1643    (23)  675125  
  1449   14.5 16.1  1.6  chr13             44959016 44959338  (7226689) C Kolobok-N1_DR     DNA/Kolobok-T2?        (25)    774     406  675126  
   361   18.7  5.3  0.0  chr13             44959383 44959457  (7226570) C DNA-1-7_DR        DNA/PIF-Harbinger       (1)   1437    1359  675127  
  1649   13.8 24.4  0.2  chr13             44959458 44959806  (7226221) + TDR13             DNA                       1    435   (337)  675128  
   311    7.7  0.0  0.0  chr13             44959807 44959845  (7226182) + TDR8D             DNA                       1     39   (640)  675129  
  2793   13.4  2.8  1.1  chr13             44959847 44960315  (7225712) + Copia-11I_DR-LTR  LTR/Gypsy?                1    477     (0)  675130  
  2460    9.9  0.3  0.6  chr13             44960316 44960670  (7225357) + TDR8D             DNA                      36    389   (290)  675131  
  1022   11.3  0.7  0.0  chr13             44960646 44960795  (7225232) C Penelope-5_DR     LINE/Penelope         (493)   2383    2233  675132 *
  2738    7.4  0.3  2.2  chr13             44960663 44961035  (7224992) C SINE2-3_DR        SINE/tRNA-V-RTE         (2)    366       1  675133  
  1929   11.9  4.4  0.0  chr13             44961039 44961331  (7224696) + TDR8D             DNA                     374    679     (0)  675134  
   217   11.2  0.0  8.9  chr13             44961332 44961379  (7224648) + TDR13             DNA                     433    476   (296)  675135  
   432   12.5  0.0  0.0  chr13             44961389 44961452  (7224575) + TDR13             DNA                     704    767     (5)  675136  
   660   12.3  7.7  0.0  chr13             44961457 44961586  (7224441) + EnSpm-N21_DR      DNA/CMC-EnSpm           287    426    (53)  675137  
   728   22.7 14.6  3.8  chr13             44961625 44961912  (7224115) C DNA-1-7_DR        DNA/PIF-Harbinger    (1120)    318       1  675138  
   359   18.2  0.0  0.0  chr13             44962460 44962514  (7223513) C hAT-N177B_DR      DNA/hAT-Tip100          (0)    964     910  675139 *
   387   13.1  3.6  0.0  chr13             44962509 44962592  (7223435) + hAT-N177C_DR      DNA/hAT-Tip100          358    444  (1288)  675140 *
  1667   15.7 12.7  1.5  chr13             44962553 44962914  (7223113) + EnSpm-6N1_DR      DNA/CMC-EnSpm          6008   6409  (2827)  675141 *
  2005    8.4  6.0  1.3  chr13             44962621 44962920  (7223107) + DNA8-17_DR        DNA/hAT-Tip100         1358   1671   (142)  675142  
  1421   16.2  4.6  9.9  chr13             44962921 44962969  (7223058) + CryptonV-2_DR     DNA/Crypton-V         20864  21195   (616)  675143  
  1303    9.0  0.6  0.0  chr13             44962979 44963155  (7222872) + Harbinger-N9_DR   DNA/PIF-Harbinger        16    193   (450)  675144 *
  1304   13.6  0.5  0.5  chr13             44963137 44963350  (7222677) C hAT-N94_DR        DNA/hAT-Charlie       (226)    845     632  675145  
   871    2.9  5.8  0.0  chr13             44963369 44963472  (7222555) + Harbinger-N9_DR   DNA/PIF-Harbinger       244    353   (290)  675146  
   673   19.4  2.7  2.0  chr13             44963483 44963629  (7222398) + hAT-N157_DR       DNA/hAT-Ac              495    642   (915)  675147  
   627    8.5  0.0  0.0  chr13             44963636 44963717  (7222310) C TDR8B             DNA/hAT-Ac            (881)     82       1  675148  
  1922    3.7  2.0  0.0  chr13             44963718 44963959  (7222068) + TDR2              DNA/TcMar-Tc1           691    937     (0)  675149  
   217   15.2  0.0  0.0  chr13             44963960 44963990  (7222037) C MuDR-2_DR         DNA/MULE-MuDR        (5814)  18119   18089  675150 *
  1715   17.9  6.8  4.9  chr13             44963962 44964019  (7222008) C hAT-N21B_DR       DNA/hAT-Ac             (81)   1220     716  675151  
  1839   14.4 12.1  1.9  chr13             44964020 44964457  (7221570) C Mariner-N38_DR    DNA/TcMar-Tc1          (64)    483       2  675152  
   211   20.2  8.5  6.5  chr13             44964370 44964475  (7221552) C hAT-N164_DR       DNA/hAT-Tip100       (1116)    924     817  675153 *
   202   19.7  7.5  1.4  chr13             44964423 44964489  (7221538) + hAT-N21B_DR       DNA/hAT-Ac             1185   1255    (46)  675154 *
   215    6.1  0.0  0.0  chr13             44964547 44964579  (7221448) + CryptonV-N4_DR    DNA/Crypton-V          3164   3196 (10297)  675155 *
   262   14.3  3.6  0.0  chr13             44964553 44964608  (7221419) + DNA9-3_DR         DNA/MULE-MuDR?         1023   1080 (10299)  675156  
   322   26.9  2.3  2.3  chr13             44965216 44965348  (7220679) + CryptonA-1_DR     DNA/Crypton-A             1    133  (2234)  675157  
  1878    8.9  0.4  1.5  chr13             44965362 44965633  (7220394) C EXPANDER1_DR      LINE/RTE-BovB           (0)   3365    3097  675158 *
  4467    9.3 14.1  0.1  chr13             44965632 44966361  (7219666) C hAT-N38_DR        DNA/hAT-hAT6          (197)    832       1  675159  
   457   20.0  3.2  3.2  chr13             44966362 44966391  (7219636) C DNA-6-N9_DR       DNA                  (1010)    149     120  675160  
  5818    5.4  2.0  0.6  chr13             44966476 44967258  (7218769) + ERV1-N2-LTR_DR    LTR                       1    794     (0)  675161  
  1188   10.1  0.0  0.0  chr13             44967805 44967972  (7218055) C SINE2-1_DR        SINE/tRNA               (1)    197      30  675162  
   341   25.6  8.0  6.1  chr13             44967976 44968137  (7217890) + ASAT_CY           Satellite                83    247    (15)  675163  
  1928    3.9  0.0  0.0  chr13             44968142 44968370  (7217657) + Mariner-N8_DR     DNA/TcMar                 1    229     (0)  675164  
   337   16.4  1.6  0.0  chr13             44968322 44968382  (7217645) + ENSPM-6_DR        DNA/CMC-EnSpm         17869  17930 (14686)  675165 *
   711   19.5  0.0  4.9  chr13             44968330 44968480  (7217547) C SINE2-3_DR        SINE/tRNA-V-RTE       (179)    189      46  675166  
   313   18.5  2.4  2.4  chr13             44968469 44968482  (7217545) + DNA2-7_DR         DNA                    4999   5012  (4638)  675167 *
  3667    2.4  2.4  0.0  chr13             44968483 44968907  (7217120) + Harbinger-8N1_DR  DNA/PIF-Harbinger         1    435   (120)  675168  
  1442   14.2 14.3  1.2  chr13             44968942 44969241  (7216786) + L2-5_DRe          LINE/L2                1855   2193    (34)  675169  
   263   14.0  0.9 15.1  chr13             44969196 44969228  (7216799) + hAT-N107_DR       DNA/hAT-Ac              425    605   (399)  675170 *
   800   13.2  1.1  4.1  chr13             44969229 44969402  (7216625) + DNA9-3_DR         DNA/MULE-MuDR?         9440   9608  (1771)  675171  
   501    9.4  1.1  8.1  chr13             44969243 44969298  (7216729) C EnSpm-6N1_DR      DNA/CMC-EnSpm        (8132)   1104     936  675172 *
   534    4.0  9.6  0.0  chr13             44969299 44969423  (7216604) C Mariner-N5C_DR    DNA/TcMar            (6409)   1512    1376  675173  
  9014    1.1  2.1  0.2  chr13             44969536 44970579  (7215448) C hAT-N165B_DR      DNA/hAT-Ac              (0)   1064       1  675174  
  1788   13.0  5.8  0.3  chr13             44970659 44970952  (7215075) + HE1_DR1           SINE/tRNA-V-RTE          69    378    (24)  675175  
   242   20.5  1.2 12.0  chr13             44970985 44971067  (7214960) + Polinton-2N1_DR   DNA/Maverick           3829   3903  (7189)  675176 *
   436   10.8  8.9  8.9  chr13             44970994 44971105  (7214922) C DNA11TA1B_DR      DNA/CMC-EnSpm           (7)    196      85  675177  
   288   27.0  0.0  3.0  chr13             44971014 44971116  (7214911) + DNA11TA1_DR       DNA/CMC-EnSpm            92    191    (12)  675178 *
  2450   12.7  3.1  0.8  chr13             44971110 44971497  (7214530) + RTE-1_DR          LINE/RTE-BovB          3687   4083     (0)  675179  
  1192    9.4 17.9  0.0  chr13             44971524 44971724  (7214303) + SINE2-4_DR        SINE/tRNA-V-RTE         127    363     (8)  675180  
   457   18.3 23.4  2.0  chr13             44971586 44971752  (7214275) C MuDR-2_DR         DNA/MULE-MuDR        (4894)  19039   18838  675181 *
   229   15.0  8.4  6.4  chr13             44971762 44971868  (7214159) + Mariner-N31_DR    DNA/TcMar-Tc1           389    497    (43)  675182  
   226    9.1  0.0  0.0  chr13             44972610 44972664  (7213363) C DNA-6-N2_DR       DNA                   (746)   4310    4256  675183 *
  3688    4.9  0.1  0.2  chr13             44972622 44973098  (7212929) C L2-9_DRe          LINE/L2                 (0)   3379    2919  675184  
   239   12.3  0.0  4.1  chr13             44973096 44973146  (7212881) C DNA-TTAA-2_DR     DNA/PiggyBac?           (5)    664     616  675185 *
   259    8.5  8.5  0.0  chr13             44973160 44973206  (7212821) C DNA-TTAA-2_DR     DNA/PiggyBac?         (101)    568     518  675185  
   380   14.8  0.0 15.8  chr13             44973240 44973327  (7212700) + hAT-N32C_DR       DNA/hAT-Charlie          12     87   (594)  675186  
  1326    9.7  3.8  0.0  chr13             44973400 44973585  (7212442) C hAT-N187_DR       DNA/hAT-Charlie         (0)   1177     985  675187  
  8635    1.8  1.9  0.2  chr13             44973595 44974592  (7211435) C Looper-N7_DR      DNA/Kolobok-T2          (0)   1015       1  675188  
   735    6.9  1.0  0.0  chr13             44974621 44974722  (7211305) C DNA-5-8D_DR       DNA/hAT-hAT5          (136)   1094     992  675189  
   614    2.9  0.0  0.0  chr13             44974871 44974939  (7211088) C DNA-5-8D_DR       DNA/hAT-hAT5          (536)    694     626  675189  
   559   13.0 30.2  0.9  chr13             44974938 44975116  (7210911) + hAT-N34B_DR       DNA/hAT-Ac               35    265   (577)  675190 *
   274   20.1  1.0  6.2  chr13             44975041 44975141  (7210886) + ENSPM-6_DR        DNA/CMC-EnSpm         13941  14036 (18580)  675191 *
   769   16.3  5.9 16.9  chr13             44975112 44975333  (7210694) C HarbingerN2_DR    DNA/PIF-Harbinger     (244)    430     230  675192  
  1794    3.7  8.7  0.4  chr13             44975351 44975591  (7210436) C DNA-5-8D_DR       DNA/hAT-hAT5          (969)    261       1  675189  
   345   19.4  0.0  0.0  chr13             44975592 44975653  (7210374) C hAT-N57_DR        DNA/hAT-Ac           (1220)     66       5  675193  
  1258   14.3 11.6  2.8  chr13             44975657 44975957  (7210070) C DNA-4-1_DR        DNA/Sola-2            (232)    380      54  675194  
  1702   14.3 10.1  2.5  chr13             44975978 44976342  (7209685) + DNA-X-13_DR       DNA                     409    800     (2)  675195  
  5498   12.1  5.3  4.5  chr13             44976512 44977616  (7208411) + DNA-TA-4_DR       DNA/TcMar                 1   1114  (8681)  675196  
   559   14.3  1.0  1.0  chr13             44977632 44977730  (7208297) + Kolobok-N2B_DR    DNA/Kolobok-T2            5    103  (1087)  675197  
   467   15.4 10.0  0.0  chr13             44977710 44977819  (7208208) C HE1_DR1           SINE/tRNA-V-RTE         (7)    395     275  675198 *
   360   24.1  5.1  0.8  chr13             44977731 44977741  (7208286) + CryptonV-N3_DR    DNA/Crypton-V          2282   2364 (18299)  675199 *
  1022   15.5  0.6  0.0  chr13             44977894 44978061  (7207966) + CryptonV-N2_DR    DNA/Crypton-V          1924   2092 (14546)  675200  
   443   17.1  0.0  0.0  chr13             44978136 44978217  (7207810) + L2-17_DRe         LINE/L2                3316   3397   (119)  675201 *
  1324    8.4  3.1  0.0  chr13             44978212 44978400  (7207627) + hAT-N64_DR        DNA/hAT-Ac              697    891   (698)  675202  
  2210    3.6  1.2 10.8  chr13             44978401 44978745  (7207282) + HATN11_DR         DNA/hAT-hobo              1    315   (612)  675203  
   660   14.5 19.3 13.7  chr13             44978430 44978797  (7207230) C Kolobok-N9_DR     DNA/Kolobok-T2        (454)   1185     800  675204 *
   416   19.7  1.6  5.9  chr13             44978692 44978745  (7207282) C hAT-N159_DR       DNA/hAT-Ac            (301)   1521    1403  675205 *
   603    2.9  0.0  1.4  chr13             44978746 44978815  (7207212) + HATN11B_DR        DNA/hAT                 590    658    (32)  675206  
   439   10.5  7.9  0.0  chr13             44978754 44978829  (7207198) C hAT-N149_DR       DNA/hAT               (722)     82       1  675207 *
  4347    7.3  5.3  0.6  chr13             44978830 44979503  (7206524) + hAT-N64_DR        DNA/hAT-Ac              884   1589     (0)  675208  
   311   20.3  0.0  0.0  chr13             44979507 44979565  (7206462) + HATN6_DR          DNA/hAT-Ac              953   1011     (0)  675209  
   289   24.2  0.0  2.3  chr13             44979711 44979799  (7206228) + Kolobok-N2_DR     DNA/Kolobok-T2         1204   1290    (81)  675210  
   224   13.9  0.0  0.0  chr13             44980028 44980063  (7205964) C DNA2-16_DR        DNA                  (4095)  13956   13921  675211 *
   483   19.2  4.9  0.0  chr13             44980062 44980173  (7205854) + L2-1_DR           LINE/L2                3941   4045   (940)  675212 *
  1744   13.9  3.2 23.9  chr13             44980156 44980778  (7205249) C MuDR-2_DR         DNA/MULE-MuDR       (16194)   7739    7221  675213 *
  4807    5.1  0.8  0.2  chr13             44980755 44981361  (7204666) + DIRS-6_DR         LTR/Ngaro              5916   6526     (0)  675214  
  1216   18.1 17.5  0.5  chr13             44981376 44981730  (7204297) C DNA-8-8_DR        DNA/hAT-Charlie       (710)    415       1  675215  
   670   15.2  7.9  1.5  chr13             44981731 44981832  (7204195) + L2-1_DR           LINE/L2                4038   4147   (838)  675216  
   564   13.3  3.0  1.0  chr13             44981833 44981931  (7204096) C EnSpm-N39B_DR     DNA/CMC-EnSpm?          (0)    565     465  675217  
   242   35.2  2.7  2.7  chr13             44981895 44981906  (7204121) C EnSpm-N36_DR      DNA/CMC-EnSpm        (2028)   1197    1090  675218 *
  1432    6.3  1.6  0.5  chr13             44981907 44982098  (7203929) C hAT-N141_DR       DNA/hAT-Charlie         (0)    194       1  675219  
   262   25.7  0.0  3.9  chr13             44982029 44982050  (7203977) + EnSpm-N36B_DR     DNA/CMC-EnSpm          2323   2400  (1016)  675220 *
   288   16.9  3.4  0.0  chr13             44982051 44982109  (7203918) + DNA6-10_DR        DNA                    2763   2823  (3883)  675221 *
  2619    7.8 17.8  0.6  chr13             44982096 44982549  (7203478) C EnSpm-N39_DR      DNA/CMC-EnSpm?         (66)    699     168  675222  
   292   19.2  2.7  1.3  chr13             44982485 44982550  (7203477) + EnSpm-N39B_DR     DNA/CMC-EnSpm?           94    160   (405)  675223 *
  2690    4.0  0.3  0.0  chr13             44982551 44982873  (7203154) + Harbinger-N13_DR  DNA/PIF-Harbinger         1    324     (0)  675224  
   202    9.7  0.0  0.0  chr13             44982847 44982877  (7203150) C hAT-5_DR          DNA/hAT-Charlie      (2274)    222     192  675225 *
   613    5.4  0.0  0.0  chr13             44982877 44982950  (7203077) C EnSpm-N39_DR      DNA/CMC-EnSpm?        (599)    166      93  675222  
   221   17.4  4.3  0.0  chr13             44982946 44982991  (7203036) C NonLTR-1B_DR      Retroposon             (12)   1193    1146  675226 *
  3958    9.2  9.7  0.7  chr13             44983016 44983652  (7202375) C P-1N3_DR          DNA/P                 (991)    696       3  675227  
   496   17.3 10.6  0.0  chr13             44983653 44983748  (7202279) C TDR23             DNA                  (1040)    107       1  675228  
   334   11.0  5.3  3.9  chr13             44984302 44984377  (7201650) + CryptonV-N5_DR    DNA/Crypton-V          7499   7575 (16962)  675229 *
  1163   12.9 18.2  1.2  chr13             44984318 44984591  (7201436) C L2-5_DRe          LINE/L2                 (4)   2223    1904  675230  
   407    5.0 23.2  2.0  chr13             44984601 44984682  (7201345) + L2-5_DRe          LINE/L2                1916   2014   (213)  675231  
  2515   11.7  4.1  1.4  chr13             44984794 44985208  (7200819) + DNA-X-8_DR        DNA                       1    426   (486)  675232  
   253   17.5  0.0  0.0  chr13             44985184 44985223  (7200804) C CryptonV-N5_DR    DNA/Crypton-V       (21244)   3293    3254  675233 *
   286   21.2  4.5  0.0  chr13             44985230 44985295  (7200732) + DNA-X-8_DR        DNA                     691    759   (153)  675234 *
   466   12.4  0.0  3.7  chr13             44985276 44985359  (7200668) + DNA-X-8_DR        DNA                     823    903     (9)  675235  
   999    9.5  8.1  9.2  chr13             44985360 44985557  (7200470) C SINE_DR1          SINE                    (7)    251      56  675236  
   296    8.4 14.5  6.1  chr13             44985744 44985819  (7200208) + hAT-N58B_DR       DNA/hAT-Ac                1     82   (709)  675237 *
  1778    7.8  2.0  0.0  chr13             44985799 44986043  (7199984) C DNA8-2_DR         DNA/hAT-Tip100?       (574)    250       1  675238  
  2594   11.2  6.0 13.3  chr13             44986044 44986692  (7199335) + hAT-N58_DR        DNA/hAT-Ac              126    732    (76)  675239  
   229   16.9  0.0 11.1  chr13             44986650 44986665  (7199362) + Kolobok-3_DR      DNA/Kolobok-T2         2422   2511  (3455)  675240 *
   340    8.7  0.0  3.7  chr13             44986666 44986749  (7199278) + EnSpm-N33_DR      DNA/CMC-EnSpm           254    334  (1923)  675241  
   274   16.4  0.9  4.8  chr13             44986674 44986782  (7199245) C ENSPM-6_DR        DNA/CMC-EnSpm       (19225)  13391   13287  675242 *
   778   23.0  8.6  1.7  chr13             44986688 44987023  (7199004) C CryptonV-N5_DR    DNA/Crypton-V       (12980)  11557   11199  675243 *
  1852   21.4  3.3  1.7  chr13             44986856 44987312  (7198715) + HarbingerN7_DR    DNA/PIF-Harbinger        14    477     (1)  675244  
   318   30.6 12.1  1.2  chr13             44987182 44987330  (7198697) C DIRS-N3_DR        LTR/Ngaro            (5151)   1086     922  675245 *
   235   21.2  7.2  3.5  chr13             44987902 44987912  (7198115) C Zisupton-7_DR     DNA/Zisupton         (7208)   9874    9840  675246  
   329   13.6  3.4  0.0  chr13             44987913 44987971  (7198056) + DNA11TA1B_DR      DNA/CMC-EnSpm            35     95   (108)  675247  
   235   21.2  7.2  3.5  chr13             44987972 44987984  (7198043) C Zisupton-7_DR     DNA/Zisupton         (7208)   9839    9789  675246  
   484   16.5  0.0  0.0  chr13             44988186 44988276  (7197751) + L2-16_DRe         LINE/Rex-Babar         4196   4286     (3)  675248 *
   505   11.1  0.0  0.0  chr13             44988198 44988278  (7197749) C hAT-N64B_DR       DNA/hAT-Ac           (2476)   1323    1243  675249  
   321    6.1 25.8  0.0  chr13             44988306 44988371  (7197656) C Merlin-N3_DR      DNA/Merlin              (1)    254     172  675250  
   314   20.6  4.4  0.0  chr13             44988363 44988430  (7197597) C DNA9-3_DR         DNA/MULE-MuDR?       (5591)   5788    5718  675251 *
  3418   13.2 15.4  1.7  chr13             44988374 44989049  (7196978) + TDR13             DNA                       5    771     (1)  675252  
   818   13.8  7.1  0.6  chr13             44989051 44989218  (7196809) C Merlin-N3_DR      DNA/Merlin             (76)    179       1  675253  
   309   25.0  8.7  1.2  chr13             44989087 44989236  (7196791) + SAT-26_DR         Satellite              1283   1443  (2440)  675254 *
   282   17.9  6.4  0.0  chr13             44989855 44989932  (7196095) + CryptonV-N4_DR    DNA/Crypton-V          1157   1239 (12254)  675255 *
   313   18.6  0.0  0.0  chr13             44989871 44989940  (7196087) + TDR16             DNA/Merlin               84    153   (160)  675256  
   242   18.9  0.0 15.4  chr13             44989937 44990011  (7196016) + hAT-N79_DR        DNA/hAT-Ac             1687   1751   (338)  675257 *
  1140   20.6  4.0  0.3  chr13             44989951 44990227  (7195800) C ANGEL             DNA/Kolobok             (6)    303      17  675258  
  1930   15.2  3.9  0.5  chr13             44990266 44990300  (7195727) C EnSpm-6N1_DR      DNA/CMC-EnSpm        (2792)   6444    6080  675259  
  2232    9.4  3.1  0.0  chr13             44990301 44990618  (7195409) C SINE2-3_DR        SINE/tRNA-V-RTE         (0)    368      41  675260  
  4195    6.1  2.7  1.1  chr13             44990619 44991180  (7194847) C HATN3_DR          DNA/hAT-Tip100          (0)    571       1  675261  
   292   14.6  0.0  0.0  chr13             44991181 44991228  (7194799) C SINE2-3_DR        SINE/tRNA-V-RTE       (320)     48       1  675260  
   287   18.9  0.0  0.0  chr13             44991184 44991236  (7194791) C DNA6-6_DR         DNA                  (7043)   4238    4186  675262 *
  3296    6.1  2.5  0.4  chr13             44991231 44991676  (7194351) + ERV1-12_DR-LTR    LTR/ERV1                 15    469     (0)  675263  
  1503   11.8  4.3  0.8  chr13             44991689 44991918  (7194109) + DNA2-2B_DR        DNA                       1    238   (691)  675264  
  2269    8.9  6.1 12.3  chr13             44991931 44992402  (7193625) + DNA6-9B_DR        DNA/hAT-hAT5              1    446   (618)  675265  
   328    0.0  0.0  0.0  chr13             44992402 44992440  (7193587) + DNA6-9B_DR        DNA/hAT-hAT5            605    643   (421)  675266 *
  3889    5.5  0.0  0.0  chr13             44992437 44992913  (7193114) + L1-20_DR          LINE/L1                5030   5506   (532)  675267  
  1016    5.8  3.1  1.5  chr13             44992912 44993105  (7192922) + L1-20_DR          LINE/L1                5821   6017    (21)  675267 *
  2861    7.5  5.5  0.0  chr13             44993100 44993514  (7192513) + DNA6-9B_DR        DNA/hAT-hAT5            627   1064     (0)  675268  
  3544   10.7  1.0  0.6  chr13             44993518 44994016  (7192011) + DNA2-2B_DR        DNA                     429    929     (0)  675269  
  1837   12.2 20.4  1.3  chr13             44994027 44994482  (7191545) C HATN12_DR         DNA/hAT-Ac             (20)    559      18  675270  
   490   22.0  0.7  2.0  chr13             44994491 44994643  (7191384) + TDR16             DNA/Merlin              163    313     (0)  675271  
  1051   12.6  4.1  1.0  chr13             44994953 44995148  (7190879) C HATN12_DR         DNA/hAT-Ac            (325)    254      55  675272  
   220    9.7  0.0  0.0  chr13             44995131 44995161  (7190866) C DNA6-1_DR         DNA/hAT-hAT5          (957)    192     162  675273 *
   542   14.2 10.8  0.0  chr13             44995163 44995282  (7190745) + TDR16             DNA/Merlin              162    294    (19)  675274  
   407   18.3  8.7  4.6  chr13             44995179 44995304  (7190723) + CryptonV-N4_DR    DNA/Crypton-V          1284   1414 (12079)  675275 *
   248   21.6  5.6  8.7  chr13             44995283 44995304  (7190723) + EnSpm-N59_DR      DNA/CMC-EnSpm?         3071   3208   (461)  675276 *
  1800   19.7  7.1  5.6  chr13             44995904 44996906  (7189121) + EnSpm-N14_DR      DNA/CMC-EnSpm          1808   2803  (1777)  675277  
  1151   22.6  1.0 14.3  chr13             44996388 44996454  (7189573) C EnSpm-N14_DR      DNA/CMC-EnSpm        (2238)   2342    1881  675278 *
  1284   20.6  4.6  6.3  chr13             44996455 44996973  (7189054) C hAT-N182_DR       DNA/hAT-Ac            (615)   1345     835  675279  
   395   22.6  6.7  5.1  chr13             44997514 44997648  (7188379) C Looper-N8_DR      DNA/Kolobok-T2        (776)    331     195  675280 *
   678   23.2 10.4  3.0  chr13             44997532 44997780  (7188247) C EnSpm-10N1_DR     DNA/CMC-EnSpm        (2411)    824     558  675281  
   370    5.9  4.8  1.9  chr13             44998051 44998153  (7187874) C hAT-N155_DR       DNA/hAT-Tip100        (272)    316     211  675282  
   246    3.4  0.0  4.5  chr13             44998089 44998180  (7187847) C Ginger1-N1_DR     DNA/Ginger-1         (1921)    737     650  675283 *
   660   19.3  5.9  5.9  chr13             44998109 44998361  (7187666) C DNA8-25_DR        DNA                  (1628)   2339    2087  675284  
   526   13.8  0.0  7.8  chr13             44998283 44998362  (7187665) C IS3EU-4_DR        DNA/IS3EU            (5778)   9251    9180  675285 *
  9577    8.3  9.0  6.6  chr13             44998363 45000106  (7185921) C DNA-8-24_DR       DNA/hAT-Tip100          (0)   1783       1  675286  
   310   20.3  2.8  6.9  chr13             45000107 45000176  (7185851) C ZFERV-2N2-I_DR    LTR/ERV1             (1628)   5819    5754  675287 *
  1274   13.5 11.1  0.4  chr13             45000109 45000361  (7185666) C DNA8-17_DR        DNA/hAT-Tip100        (224)   1589    1310  675288  
   632   21.5  4.7  6.2  chr13             45000177 45000389  (7185638) + CryptonV-N4_DR    DNA/Crypton-V          7690   7899  (5594)  675289 *
   344   25.5  1.9  1.0  chr13             45000300 45000402  (7185625) + DNA7-N2_DR        DNA/hAT-hAT6           1639   1742   (272)  675290 *
   645   14.0  0.0  0.0  chr13             45000363 45000455  (7185572) + hAT-N155_DR       DNA/hAT-Tip100          493    585     (3)  675291  
   264   13.8  5.7  3.6  chr13             45000497 45000586  (7185441) + Penelope-4_DR     LINE/Penelope          1085   1147   (186)  675292  
  2198   12.8  0.3  0.6  chr13             45000815 45001152  (7184875) C TDR17B            DNA/Sola-1            (786)    760     424  675293  
   554   15.7  6.0  0.8  chr13             45001152 45001267  (7184760) C MOSAT_DR          Satellite            (1479)    608     487  675294 *
   422   16.2 12.0 12.6  chr13             45001279 45001469  (7184558) + Merlin-N3_DR      DNA/Merlin               66    255     (0)  675295  
   235   21.3  2.1  0.0  chr13             45001496 45001542  (7184485) + L1-79_DR          LINE/L1                2936   2983  (2763)  675296  
  3432    7.7  2.5  0.9  chr13             45001610 45002135  (7183892) + Mariner-N38_DR    DNA/TcMar-Tc1             1    534    (13)  675297  
   264    6.0  1.9  5.9  chr13             45002277 45002329  (7183698) + Helitron-N2_DR    RC/Helitron            1513   1563   (900)  675298  
  5937    7.3  1.1  0.0  chr13             45003689 45004473  (7181554) C TC1DR3            DNA/TcMar-Tc1           (0)   1225     432  675299  
  5318    5.1  2.2  0.1  chr13             45004484 45005172  (7180855) + Gypsy147-LTR_DR   LTR/Gypsy                 1    703     (0)  675300  
   798    3.1  0.0  0.0  chr13             45005173 45005269  (7180758) C TC1DR3            DNA/TcMar-Tc1        (1036)    189      93  675299  
   233   11.1  0.0  0.0  chr13             45005723 45005758  (7180269) + TDR12             DNA                       4     39   (203)  675301 *
   622   21.4  7.3  2.0  chr13             45005757 45005947  (7180080) + L2-34_DR          LINE/L2                2503   2703   (855)  675302  
  7355    4.1  9.2  0.9  chr13             45005948 45006952  (7179075) + hAT-N44_DR        DNA/hAT-Tip100            1   1087     (0)  675303  
  2057   19.9 17.8  3.0  chr13             45006959 45007667  (7178360) + L2-34_DR          LINE/L2                2718   3528    (30)  675302  
 12440    4.4  5.5  0.7  chr13             45008157 45009843  (7176184) C hAT-N90_DR        DNA/hAT-Charlie         (0)   1823      57  675304  
   278   21.3  5.2  2.5  chr13             45010406 45010482  (7175545) C CryptonV-N5_DR    DNA/Crypton-V       (21137)   3400    3322  675305 *
   407   19.6  8.8  0.0  chr13             45010415 45010425  (7175602) + DNA8-26_DR        DNA                    1530   1549  (2981)  675306  
   815   13.8 16.6  0.5  chr13             45010426 45010600  (7175427) C TDR19             DNA/hAT-Charlie         (0)    405     203  675307  
   225   18.5  0.0  8.2  chr13             45010563 45010615  (7175412) + CryptonV-N5_DR    DNA/Crypton-V          3343   3391 (21146)  675308 *
   281   17.9 29.5  0.0  chr13             45010587 45010741  (7175286) C ANGEL             DNA/Kolobok            (55)    254      54  675309  
  4533   10.1 11.0  8.3  chr13             45010742 45011779  (7174248) + DNA6-9B_DR        DNA/hAT-hAT5              1   1064     (0)  675310  
   623   11.8 10.9  0.0  chr13             45012163 45012272  (7173755) C DNA25TWA2_DR      DNA                   (680)    122       1  675311  
   391   20.4 11.0  8.4  chr13             45012306 45012514  (7173513) C Harbinger-N31B_DR DNA/PIF-Harbinger      (35)    646     433  675312  
  1108   10.2 15.4  0.4  chr13             45012530 45012756  (7173271) + HATN6_DR          DNA/hAT-Ac              751   1011     (0)  675313  
  1478   18.5 10.5  4.7  chr13             45013874 45014417  (7171610) C HATN13_DR         DNA/hAT-Ac              (0)   1119     546  675314  
   605   11.9 21.5  1.2  chr13             45014417 45014560  (7171467) + TDR19C            DNA/hAT-Charlie         211    383    (13)  675315 *
   304   21.2 15.3  2.3  chr13             45014614 45014646  (7171381) C IS3EU-4_DR        DNA/IS3EU            (6783)   8246    8136  675316  
   439   15.2  6.4  2.0  chr13             45014647 45014740  (7171287) C hATN13C_DR        DNA/hAT-Ac            (480)    455     358  675317  
   208   30.4  3.2  6.5  chr13             45014672 45014766  (7171261) C IS4EU-2_DR        DNA/PIF-ISL2EU       (4578)    788     697  675318 *
   311   18.5 31.7  3.0  chr13             45014740 45014953  (7171074) C hATN13C_DR        DNA/hAT-Ac            (655)    280       1  675319  
   304   21.2 15.3  2.3  chr13             45014767 45014824  (7171203) C IS3EU-4_DR        DNA/IS3EU            (6783)   8135    7930  675316 *
   342    8.9  6.9  3.3  chr13             45016863 45016920  (7169107) C Harbinger-N14_DR  DNA/PIF-Harbinger      (37)    630     571  675320  
   276   14.8  1.9  0.0  chr13             45016938 45016991  (7169036) + hAT-N174_DR       DNA/hAT-Ac                1     55   (684)  675321  
   319   17.4  7.2  0.0  chr13             45017097 45017165  (7168862) C Harbinger-N14_DR  DNA/PIF-Harbinger     (129)    538     465  675320  
   264   20.4  0.0  0.0  chr13             45017287 45017335  (7168692) + Kolobok-N12_DR    DNA/Kolobok-T2          528    576   (272)  675322  
   273   19.3 17.1  4.3  chr13             45019439 45019584  (7166443) C hAT-27N1_DR       DNA/hAT-Ac             (59)    672     509  675323  
  3249    5.0  9.8  0.2  chr13             45019585 45020041  (7165986) C hAT-N32_DR        DNA/hAT-Charlie         (0)    501       1  675324  
   253   18.8  2.9  8.1  chr13             45020151 45020254  (7165773) C hAT-27N1_DR       DNA/hAT-Ac            (385)    346     248  675323  
   316   19.4  2.8  0.0  chr13             45020313 45020384  (7165643) C hAT-27N1_DR       DNA/hAT-Ac            (657)     74       1  675323  
  1802   10.6 26.1  1.6  chr13             45022725 45023127  (7162900) + L2-46_DR          LINE/L2                2015   2514     (3)  675325  
  2666    9.9  7.1  0.9  chr13             45023188 45023624  (7162403) C piggyBac-N8_DR    DNA/PiggyBac           (21)    469       6  675326  
   384   15.2  1.8  3.4  chr13             45023585 45023607  (7162420) + EnSpm-16_DR       DNA/CMC-EnSpm           595    645  (9139)  675327 *
   470    9.5  1.0  2.1  chr13             45023608 45023704  (7162323) C ERV1-7_DR-I       LTR/ERV1             (4874)   1829    1734  675328  
   337   13.1  1.3  0.0  chr13             45023644 45023758  (7162269) C EnSpm-N42B_DR     DNA/CMC-EnSpm        (2893)   1411    1319  675329 *
   384   15.2  1.8  3.4  chr13             45023705 45023718  (7162309) + EnSpm-16_DR       DNA/CMC-EnSpm           646    682  (9102)  675327  
  1183   10.9  1.0  0.5  chr13             45023809 45024001  (7162026) + EnSpm-N42B_DR     DNA/CMC-EnSpm             1    194  (4110)  675330  
   873   13.0  1.8  0.6  chr13             45024038 45024055  (7161972) + HATN1_DR          DNA/hAT                 187    351    (76)  675331  
   882   11.0  1.4  0.0  chr13             45024056 45024200  (7161827) + Zisupton-6_DR     DNA/Zisupton           2843   2989 (19127)  675332  
   237   14.1 10.8  1.4  chr13             45024337 45024401  (7161626) + DNA8-13_DR        DNA/hAT-Tip100?         495    565    (93)  675333  
   217   29.0  0.0  0.0  chr13             45024435 45024503  (7161524) + EnSpm-7_DR        DNA/CMC-EnSpm          9355   9423  (1611)  675334  
 45031    1.2  0.1  0.0  chr13             45026067 45031126  (7154901) + L2-3_DRe          LINE/L2                   1   5065     (3)  675335  
   301   10.5  7.2 13.1  chr13             45031211 45031363  (7154664) C DNA-N38_DR        DNA                   (377)    246     102  675336 *
   389   13.8  2.3  0.0  chr13             45031246 45031375  (7154652) C EnSpm-N42B_DR     DNA/CMC-EnSpm        (2826)   1478    1346  675337 *
   594    6.1  2.0  2.0  chr13             45031276 45031376  (7154651) + Kolobok-1_DR      DNA/Kolobok-T2         2827   2927  (3376)  675338  
   445   13.7  0.2 15.4  chr13             45031297 45031550  (7154477) + EnSpm-N48_DR      DNA/CMC-EnSpm          1730   1961  (1617)  675339 *
   502   13.6  4.3  5.4  chr13             45031377 45031454  (7154573) + hAT-13_DR         DNA/hAT-Tip100         2374   2544   (258)  675340  
   203   19.2  5.2  5.2  chr13             45031623 45031699  (7154328) + Polinton-4_DR     DNA/Maverick          12534  12610  (7677)  675341  
   252   20.2  0.0 16.4  chr13             45031732 45031940  (7154087) + (TAGA)n           Simple_repeat             1    174     (0)  675342  
  1403   13.7  5.2  3.1  chr13             45033354 45033638  (7152389) C DNA-5-4_DR        DNA                     (0)   1072     782  675343  
  4438   11.0 25.4  5.3  chr13             45033639 45034692  (7151335) + TDR22             DNA                       1   1255     (0)  675344  
   323   23.2  1.2  7.6  chr13             45034693 45034776  (7151251) C DNA-5-4_DR        DNA                   (293)    779     701  675343  
   399   24.1  9.1  1.3  chr13             45034833 45034975  (7151052) + RTEX-5_DR         LINE/RTE-X             5563   5716   (181)  675345 *
  1850   12.1 11.6  1.8  chr13             45034971 45035384  (7150643) C DNA-5-4_DR        DNA                   (517)    555     102  675343  
   479   18.6 11.1  7.5  chr13             45035230 45035409  (7150618) C CryptonV-N2_DR    DNA/Crypton-V        (5802)  10836   10651  675346 *
   211   15.2  0.0  0.0  chr13             45035401 45035433  (7150594) C hAT5-N2_DR        DNA/hAT-hAT5          (998)   1587    1555  675347 *
   259   12.6  0.0  0.0  chr13             45035406 45035446  (7150581) C MuDR-2_DR         DNA/MULE-MuDR        (7595)  16338   16304  675348 *
  3164    9.6  5.3  1.3  chr13             45035412 45035937  (7150090) + Mariner-N38_DR    DNA/TcMar-Tc1             1    547     (0)  675349  
   244    9.1  7.1  1.7  chr13             45035890 45035945  (7150082) + EnSpm-N48B_DR     DNA/CMC-EnSpm          1809   1867  (5092)  675350 *
   276   17.7  1.6  0.0  chr13             45035898 45035959  (7150068) + Dada-tL_DR        DNA/Dada               2314   2376  (8031)  675351 *
   568   11.4  2.3  0.0  chr13             45035936 45036023  (7150004) C hAT-N131_DR       DNA/hAT-Ac           (1038)   1026     937  675352  
   216   14.9  7.0  5.6  chr13             45035946 45035957  (7150070) + MuDR-2_DR         DNA/MULE-MuDR         18066  18134  (5799)  675353 *
   965   15.9 16.8  1.3  chr13             45036774 45037041  (7148986) + ANGEL             DNA/Kolobok               1    309     (0)  675354  
   467   16.7  2.7  7.8  chr13             45037059 45037207  (7148820) + DNA-N44_DR        DNA/Kolobok-T2           23    164   (368)  675355  
   466   12.4 11.3  9.0  chr13             45037196 45037337  (7148690) C hAT-N177_DR       DNA/hAT-Tip100        (345)    625     481  675356 *
   245   10.4  0.0  6.2  chr13             45037359 45037409  (7148618) + hAT-N177_DR       DNA/hAT-Tip100          479    526   (444)  675357 *
   289   20.2 14.3  0.0  chr13             45037403 45037429  (7148598) C DNA8-10_DR        DNA/hAT-Ac           (1788)   2230    2135  675358 *
   296   10.3  5.2  0.0  chr13             45037417 45037474  (7148553) C DNA2-16_DR        DNA                  (9787)   8264    8204  675359 *
   325    7.5  6.1  0.0  chr13             45037430 45037474  (7148553) C DNA2-1_DR         DNA/TcMar?           (1906)   1314    1270  675360  
  5836   12.2  2.0  3.3  chr13             45037475 45038445  (7147582) C Looper-N7_DR      DNA/Kolobok-T2          (0)   1015      58  675361  
  1514   13.8  0.4  3.9  chr13             45038497 45038761  (7147266) + DNA-N44_DR        DNA/Kolobok-T2          277    532     (0)  675362  
   262   12.5  1.5  3.1  chr13             45039508 45039573  (7146454) C TDR9              DNA                   (111)     97      33  675363  
   664   15.0  3.6  3.6  chr13             45039709 45039846  (7146181) C SINE2-1B_DR       SINE/tRNA              (11)    187      50  675364  
   275   11.4 19.4  1.4  chr13             45039851 45039912  (7146115) + DNA-TA-4_DR       DNA/TcMar              1049   1121  (8674)  675365  
   299   14.0  0.0  0.0  chr13             45040023 45040079  (7145948) + Mariner-N31_DR    DNA/TcMar-Tc1             1     57   (483)  675366  
  1350   17.6 20.3  2.1  chr13             45040167 45040192  (7145835) C EnSpm-6N1_DR      DNA/CMC-EnSpm        (2806)   6430    6265  675367  
  2061    7.5  0.0  5.7  chr13             45040193 45040489  (7145538) C SINE2-5_DR        SINE/tRNA-V-RTE         (1)    281       1  675368  
  1350   17.6 20.3  2.1  chr13             45040490 45040526  (7145501) C EnSpm-6N1_DR      DNA/CMC-EnSpm        (2806)   6264    6007  675367  
  3696   10.3  8.2  1.4  chr13             45040530 45041138  (7144889) C HarbingerN1_DR    DNA/PIF-Harbinger       (0)    650       1  675369  
   460   20.1  4.7  4.0  chr13             45041840 45041989  (7144038) C Mariner-N38_DR    DNA/TcMar-Tc1         (131)    416     266  675370  
  1997    9.4  3.1  0.7  chr13             45042000 45042289  (7143738) + SINE3-1a          SINE/5S-Deu-L2            1    297   (273)  675371  
  2112    8.2  0.3  0.7  chr13             45042296 45042588  (7143439) C DNA-AT-2_DR       DNA                    (91)   1350    1059  675372  
  1585   11.4  4.3  0.0  chr13             45042615 45042856  (7143171) C DNA-AT-2_DR       DNA                   (855)    586     334  675372  
  1916    2.1  0.4  0.0  chr13             45042857 45043089  (7142938) + DNA-8-10_DR       DNA                       1    234     (0)  675373  
  2197   11.5  3.9  0.9  chr13             45043090 45043420  (7142607) C DNA-AT-2_DR       DNA                  (1100)    341       1  675374  
  1325    8.0  0.0  1.1  chr13             45043421 45043597  (7142430) + SINE3-1a          SINE/5S-Deu-L2          371    545    (25)  675371  
   538   21.9 15.1  2.0  chr13             45043623 45043841  (7142186) C Mariner-N38_DR    DNA/TcMar-Tc1         (300)    247       1  675370  
   344   15.3 15.6  2.8  chr13             45043728 45043855  (7142172) + CryptonV-N4_DR    DNA/Crypton-V          4967   5110  (8383)  675375 *
   387   15.8 10.7  1.8  chr13             45044144 45044246  (7141781) C hAT-N175_DR       DNA/hAT-hAT5           (17)    693     582  675376  
   396   21.4  3.6  6.6  chr13             45044249 45044388  (7141639) + hAT-N21B_DR       DNA/hAT-Ac              916   1051   (250)  675377 *
  2891   12.3  3.6  2.5  chr13             45044386 45044859  (7141168) + HATN2_DR          DNA/hAT                 741   1219     (0)  675378  
  7945    7.9  3.2  0.9  chr13             45044860 45045977  (7140050) C Harbinger3N_DR    DNA/PIF-Harbinger       (0)   1144       1  675379  
   476   19.4  0.0  2.9  chr13             45045999 45046104  (7139923) C hAT-N164_DR       DNA/hAT-Tip100       (1108)    932     830  675380  
   286   22.4  6.5  1.2  chr13             45046102 45046178  (7139849) C hAT-N175_DR       DNA/hAT-hAT5          (621)     89       9  675376 *
   274   24.2  2.2 15.4  chr13             45046659 45046936  (7139091) C DNA9-5_DR         DNA                  (4030)    897     652  675381 *
  2275   12.2  2.1  5.2  chr13             45046718 45047191  (7138836) C hAT-N122_DR       DNA/hAT-Ac             (39)    538      79  675382  
  4513    7.0  5.1  1.6  chr13             45047194 45047845  (7138182) + HarbingerN2_DR    DNA/PIF-Harbinger         1    674     (0)  675383  
   265    6.2 17.6 13.0  chr13             45047848 45047921  (7138106) C hAT-N122_DR       DNA/hAT-Ac            (500)     77       1  675382  
  1540   21.5  4.3  5.8  chr13             45047934 45047991  (7138036) C DNA9-3_DR         DNA/MULE-MuDR?       (9652)   1727    1371  675384  
  2189   11.5  5.1  1.4  chr13             45047992 45048345  (7137682) + SINE2-4_DR        SINE/tRNA-V-RTE           5    371     (0)  675385  
   603   15.0 11.8  3.7  chr13             45048220 45048371  (7137656) + DNAX-23_DR        DNA                   10239  10402  (1399)  675386 *
  1268   18.9 10.5  0.0  chr13             45048355 45048639  (7137388) + DNA13TA1_DR       DNA/TcMar-Tc1             1    315     (3)  675387  
   238   22.2  0.0  1.9  chr13             45048944 45048998  (7137029) C hAT-N161_DR       DNA/hAT-Ac            (745)     79      26  675388  
   219   17.4 21.4  7.4  chr13             45049253 45049420  (7136607) + RTEX-2_DR         LINE/RTE-X             3048   3237    (23)  675389  
   260   20.6  0.0  4.1  chr13             45049591 45049666  (7136361) C Dada-U1A_DR       DNA/Dada             (7256)   3723    3651  675390 *
   581   18.6 14.2  3.8  chr13             45049605 45049822  (7136205) C TDR16             DNA/Merlin              (4)    309      70  675391  
   314   22.1  3.4  7.8  chr13             45049695 45049841  (7136186) C EnSpm-N59_DR      DNA/CMC-EnSpm?        (571)   3098    2958  675392 *
   344   18.9 16.2  0.0  chr13             45049904 45050014  (7136013) C hAT-N133_DR       DNA/hAT-Ac            (262)    361     233  675393  
   783    4.8  1.9  0.0  chr13             45050022 45050126  (7135901) + TDR22             DNA                     675    781   (474)  675394  
   254   16.4  0.0  0.0  chr13             45050123 45050177  (7135850) + Merlin-N3_DR      DNA/Merlin              103    157    (98)  675395 *
  3350    4.1  4.2  1.9  chr13             45050187 45050638  (7135389) + DNA8-26_DR        DNA                    2461   2922  (1608)  675396  
   307   19.0  7.6  0.0  chr13             45050778 45050856  (7135171) + CryptonV-N4_DR    DNA/Crypton-V          1139   1223 (12270)  675397  
   360   17.4  0.0  0.0  chr13             45050869 45050937  (7135090) C hAT-N133_DR       DNA/hAT-Ac            (441)    182     114  675393  
   240   26.2  2.4  1.2  chr13             45051138 45051222  (7134805) + Gypsy-244_DR-LTR  LTR/Gypsy               496    581   (144)  675398  
   244   17.2  2.7  4.1  chr13             45051659 45051752  (7134275) C hAT-N48B_DR       DNA/hAT-Ac            (328)   1494    1381  675399  
   203   17.2  4.6  1.5  chr13             45051699 45051763  (7134264) + Rex1-31_DRe       LINE/Rex-Babar         3081   3147   (386)  675400 *
  1109   13.9  1.0  2.0  chr13             45052066 45052270  (7133757) + DNA11TA1_DR       DNA/CMC-EnSpm             1    203     (0)  675401  
  1136   12.0 20.5  0.4  chr13             45052466 45052699  (7133328) C hAT-N137_DR       DNA/hAT-Ac            (586)   2985    2705  675402  
   550   22.9  0.0  3.3  chr13             45052587 45052744  (7133283) + piggyBac-N9_DR    DNA/PiggyBac            512    664   (527)  675403 *
  1025   19.3  6.1  1.6  chr13             45052784 45053030  (7132997) + DNA-8-23_DR       DNA/hAT                   6    263   (548)  675404  
   250   22.1 20.1  1.9  chr13             45052928 45053061  (7132966) C HATN11B_DR        DNA/hAT               (326)    364     207  675405 *
  1520    9.7  3.8  0.8  chr13             45052955 45053194  (7132833) C hAT-N34B_DR       DNA/hAT-Ac            (595)    247       1  675406  
   241   27.0 13.1  3.2  chr13             45053195 45053393  (7132634) C I-3_DR            LINE/I                 (38)   5388    5171  675407  
   384    8.0  0.0  0.0  chr13             45053394 45053443  (7132584) C DNA2-32B_DR       DNA/hAT                 (0)   1129    1080  675408  
   241   19.9 11.0  3.4  chr13             45053451 45053559  (7132468) C hAT-N131_DR       DNA/hAT-Ac           (1386)    678     562  675409  
   215    6.9  0.0  0.0  chr13             45053567 45053595  (7132432) + CryptonV-3_DR     DNA/Crypton-V          7957   7985 (15468)  675410  
   234   20.8  0.0  0.0  chr13             45053666 45053679  (7132348) + DNA9-5_DR         DNA                    3008   3079  (1848)  675411  
   272   10.3  3.5  0.0  chr13             45053680 45053737  (7132290) C hAT-N70_DR        DNA/hAT?              (663)    662     603  675412 *
   306    6.0  0.0  0.0  chr13             45053688 45053737  (7132290) + Zisupton-6_DR     DNA/Zisupton           8657   8706 (13410)  675413  
   270   21.1  0.0  4.0  chr13             45054329 45054407  (7131620) + hAT-N35B_DR       DNA/hAT-Ac              848    923   (689)  675414 *
   389    9.3  0.0  0.0  chr13             45054347 45054432  (7131595) C DNA6-6_DR         DNA                  (1261)  10020    9935  675415 *
   518    0.0  0.0  0.0  chr13             45054365 45054511  (7131516) + (CA)n             Simple_repeat             2    148     (0)  675416  
   275   22.2  0.6  1.7  chr13             45054368 45054421  (7131606) C hAT-2n1_DR        DNA/hAT-Charlie        (72)   1138    1022  675417 *
   314   11.8  0.0  0.0  chr13             45054422 45054523  (7131504) C hAT-N48B_DR       DNA/hAT-Ac            (469)   1671    1570  675418 *
   345   11.8  2.9  0.9  chr13             45054433 45054446  (7131581) C Helitron-2_DR     RC/Helitron          (3700)  23709   23608  675419  
   275   22.2  0.6  1.7  chr13             45054524 45054550  (7131477) C hAT-2n1_DR        DNA/hAT-Charlie        (72)   1021     958  675417  
   515    7.9  2.6  0.0  chr13             45055430 45055505  (7130522) C DNA11TA1B_DR      DNA/CMC-EnSpm         (110)     93      16  675420  
   238    6.2  0.0  0.0  chr13             45055515 45055546  (7130481) + DNA-N46_DR        DNA                     426    457    (80)  675421  
   207   13.3  0.0  0.0  chr13             45055521 45055550  (7130477) C Merlin-2_DR       DNA/Merlin           (6153)   7768    7739  675422 *
  1207    9.4 20.1  0.3  chr13             45055561 45055848  (7130179) C TDR7              DNA                   (181)    360      16  675423  
   319   27.9  1.6  2.4  chr13             45055821 45055836  (7130191) + DIRS-N3_DR        LTR/Ngaro               599    673  (5564)  675424 *
   337   15.4  1.1 12.5  chr13             45055837 45055925  (7130102) + EnSpm-N10_DR      DNA/CMC-EnSpm          5809   5888  (3420)  675425 *
   545   13.3  2.2  0.0  chr13             45055848 45055937  (7130090) + DNA-AT-1_DR       DNA                      79    170   (222)  675426  
   395   15.6  0.0  0.0  chr13             45055934 45055997  (7130030) C Zisupton-6_DR     DNA/Zisupton         (2267)  19849   19786  675427 *
   397   10.9  4.0  1.3  chr13             45055994 45056067  (7129960) + DNA-2-29_DR       DNA                      57    132     (0)  675428  
   211   20.4  0.0  0.0  chr13             45056036 45056079  (7129948) C CryptonV-3_DR     DNA/Crypton-V       (22635)    818     775  675429 *
   442   17.1 16.1  0.8  chr13             45056132 45056243  (7129784) C Harbinger-2B_DR   DNA/PIF-Harbinger    (3372)    129       1  675430  
   234    4.7  0.0  2.3  chr13             45057126 45057169  (7128858) + L1-9_DR           LINE/L1                1089   1131     (0)  675431  
  1779   14.9 11.4  0.3  chr13             45057181 45057530  (7128497) + Kolobok-N5_DR     DNA/Kolobok-T2?          45    433    (52)  675432  
  1893   13.9  0.7  1.0  chr13             45057545 45057843  (7128184) C Harbinger-8N1_DR  DNA/PIF-Harbinger       (2)    553     256  675433  
  8432    4.6  1.1  0.6  chr13             45057844 45058921  (7127106) + HARBINGERN3B_DR   DNA/PIF-Harbinger         1   1084     (0)  675434  
  1669   10.9  0.0  3.2  chr13             45058923 45059179  (7126848) C Harbinger-8N2_DR  DNA/PIF-Harbinger     (299)    249       1  675435  
   576   21.2  9.2  2.3  chr13             45060242 45060266  (7125761) C EnSpm-7_DR        DNA/CMC-EnSpm        (1621)   9413    9193  675436  
   883   11.2  8.2  2.1  chr13             45060267 45060448  (7125579) C ANGEL             DNA/Kolobok            (48)    261      69  675437  
   452   20.6  2.0  0.0  chr13             45060646 45060747  (7125280) + Academ-N1_DRe     DNA/Academ-1           1066   1169  (2859)  675438  
   406   21.6  6.3  0.0  chr13             45060652 45060739  (7125288) + Kolobok-1_DR      DNA/Kolobok-T2         5031   5125  (1178)  675439 *
  3736   10.7  4.6  0.2  chr13             45060740 45061327  (7124700) + DNA4-1B_DR        DNA/Sola-2                1    614     (0)  675440  
   333   23.5  0.0  1.2  chr13             45061317 45061327  (7124700) C CryptonV-N3_DR    DNA/Crypton-V       (19532)   1131    1049  675441 *
   358   19.2  0.0  0.0  chr13             45061328 45061400  (7124627) C EnSpm-10_DR       DNA/CMC-EnSpm        (5675)    630     558  675442  
  2619   11.9 19.9  3.9  chr13             45061403 45062050  (7123977) + hAT-N50B_DR       DNA/hAT-Ac                1    748     (0)  675443  
   417   16.7  0.0  0.0  chr13             45062051 45062126  (7123901) + Academ-N1_DRe     DNA/Academ-1           1224   1299  (2729)  675444  
   377   18.8  0.0  1.2  chr13             45062055 45062140  (7123887) C hAT-N64B_DR       DNA/hAT-Ac           (2557)   1242    1158  675445 *
   386   21.0  3.7  0.0  chr13             45062068 45062148  (7123879) C Kolobok-N7_DR     DNA/Kolobok-T2        (381)    795     712  675446  
  3528    7.3  0.0  0.0  chr13             45062154 45062605  (7123422) + Ginger1-1N1_DR    DNA/Ginger-1              1    452     (0)  675447  
  2149    8.3  4.3  4.0  chr13             45062606 45062975  (7123052) C HATN10_DR         DNA/hAT-Ac             (10)    445      75  675448  
   262   20.0  1.8  0.0  chr13             45063007 45063061  (7122966) + LOOPERN7_DR       DNA/Kolobok-T2          253    308   (982)  675449  
   204   20.4  2.0  0.0  chr13             45063023 45063071  (7122956) C hAT-N64B_DR       DNA/hAT-Ac           (2641)   1158    1109  675445 *
   374   12.7  0.0  1.8  chr13             45064017 45064072  (7121955) C EnSpm-N48B_DR     DNA/CMC-EnSpm        (4334)   2625    2571  675450 *
  2261    6.3  2.3 10.9  chr13             45064027 45064415  (7121612) + HE1_DR1           SINE/tRNA-V-RTE          32    390    (12)  675451  
   515   17.5  2.6  0.0  chr13             45064577 45064604  (7121423) + HATN16_DR         DNA/hAT-Charlie         691    843    (96)  675452 *
   520    7.1  1.4  0.0  chr13             45064595 45064664  (7121363) C Helitron-2_DR     RC/Helitron          (3729)  23683   23613  675453 *
   587   17.8  0.0  2.5  chr13             45064605 45064725  (7121302) C Zisupton-6_DR     DNA/Zisupton        (13201)   8915    8798  675454  
   224   18.0  1.6  0.0  chr13             45064678 45064738  (7121289) C EnSpm-6N1_DR      DNA/CMC-EnSpm        (2645)   6591    6530  675455 *
  1837    8.1  4.5 26.1  chr13             45064960 45065408  (7120619) C HE1_DR1           SINE/tRNA-V-RTE        (30)    372       1  675456  
   900   17.4  8.3  4.9  chr13             45065216 45065432  (7120595) C DNA8-10_DR        DNA/hAT-Ac           (1940)   2078    1855  675457 *
   751   14.9  4.0  0.7  chr13             45065838 45065986  (7120041) + Tc1-4_DR          DNA/TcMar-Tc1             1    154  (1418)  675458  
   333   22.8  3.6  0.7  chr13             45065954 45066090  (7119937) + L1-67_DR          LINE/L1                5021   5161   (207)  675459 *
  1128   22.5  4.0  0.1  chr13             45065965 45066332  (7119695) C Zisupton-6_DR     DNA/Zisupton        (13337)   8779    8417  675454  
   865   23.0  3.3 10.0  chr13             45066094 45066551  (7119476) + Ginger1-N1_DR     DNA/Ginger-1            288    717  (1941)  675460 *
   894   17.1  0.0 24.1  chr13             45066158 45066574  (7119453) C EnSpm-N48_DR      DNA/CMC-EnSpm        (1622)   1956    1621  675461 *
  2140   10.9 15.2  0.7  chr13             45066426 45066996  (7119031) C DNA6-6_DR         DNA                  (3859)   7422    6829  675462 *
  2405   12.8 11.6  5.9  chr13             45066487 45067181  (7118846) + hAT-N137_DR       DNA/hAT-Ac             1605   2722   (849)  675463  
  1336   18.6 19.7  2.5  chr13             45066791 45067232  (7118795) C DNA7-N2_DR        DNA/hAT-hAT6          (380)   1634    1119  675464 *
  3141    9.4  5.7  1.0  chr13             45067055 45067527  (7118500) C DNA-8-29_DR       DNA                   (473)    547      53  675462  
  8144   10.2  5.8  1.2  chr13             45067545 45068819  (7117208) + Tc1-4_DR          DNA/TcMar-Tc1           223   1555    (17)  675465  
   271   22.8 10.7  3.0  chr13             45068809 45068930  (7117097) + EnSpm-N4_DR       DNA/CMC-EnSpm            82    212     (0)  675466 *
   283   13.5  0.0  1.9  chr13             45068881 45068933  (7117094) C hAT-N150_DR       DNA/hAT-Blackjack     (597)   1086    1035  675467 *
   499   16.5  5.5  0.0  chr13             45068924 45069032  (7116995) C DNA-N15_DR        DNA                   (248)    157      43  675468  
  1033   20.4  5.4  0.7  chr13             45069558 45069834  (7116193) + Tx1-16_DR         LINE/L1-Tx1            5159   5448    (36)  675469  
   579   16.2  1.7  1.7  chr13             45070028 45070146  (7115881) C EnSpm-N27B_DR     DNA/CMC-EnSpm           (1)    172      54  675470  
   333   13.4  4.5  0.0  chr13             45070238 45070253  (7115774) + Mariner-N2_DR     DNA/TcMar              1286   1355  (2611)  675471  
   334    7.8  0.0  0.0  chr13             45070254 45070304  (7115723) + hAT-N167B_DR      DNA/hAT-Charlie        1237   1287   (286)  675472  
   299   10.7  1.8  1.8  chr13             45070255 45070311  (7115716) C HATN17_DR         DNA/hAT-Tip100       (1065)    482     426  675473 *
   229   11.1  0.0  0.0  chr13             45070302 45070337  (7115690) C Rex1-6_DR         LINE/Rex-Babar          (9)   3255    3220  675474 *
  2318    7.8  5.3  5.3  chr13             45070434 45070826  (7115201) C Rex1-6_DR         LINE/Rex-Babar         (46)   3218    2826  675474  
  2173   10.7  0.0  4.6  chr13             45070825 45071167  (7114860) C SINE2-4_DR        SINE/tRNA-V-RTE        (38)    333       6  675475 *
  1605   18.0  1.6  8.0  chr13             45071168 45071211  (7114816) C DNA6-6_DR         DNA                  (6758)   4523    4160  675476  
  1066    8.8  2.5  0.6  chr13             45071328 45071487  (7114540) + hAT-N141_DR       DNA/hAT-Charlie          32    194     (0)  675477  
   304   23.8  4.0  2.4  chr13             45071380 45071504  (7114523) C TDR19             DNA/hAT-Charlie        (93)    312     186  675478 *
   248   25.2 16.5  0.0  chr13             45071405 45071430  (7114597) C DNA8-26_DR        DNA                  (2907)   1623    1491  675479 *
   457   20.4  0.0  1.1  chr13             45071413 45071506  (7114521) + hAT-N22B_DR       DNA/hAT-Ac              922   1014   (365)  675480  
   328   18.8  3.4  3.4  chr13             45071431 45071518  (7114509) C CryptonV-N5_DR    DNA/Crypton-V       (21468)   3069    2982  675481 *
   362   24.8  0.0  4.6  chr13             45071828 45071941  (7114086) C DNA6-9_DR         DNA/hAT-hAT5           (19)    675     567  675482  
   577    2.9  0.0  0.0  chr13             45072076 45072145  (7113882) C TDR2              DNA/TcMar-Tc1           (0)    937     868  675483  
  2620    4.7  0.3  0.0  chr13             45072146 45072465  (7113562) + DNA8-4B_DR        DNA/hAT-Charlie           1    321     (0)  675484  
  5963    6.8  4.5  1.4  chr13             45072466 45073314  (7112713) C TDR2              DNA/TcMar-Tc1          (62)    875       1  675485  
   242   14.3  0.0  0.0  chr13             45073520 45073561  (7112466) C Dada-U1A_DR       DNA/Dada             (7259)   3720    3679  675486 *
   903   15.5  0.6  5.5  chr13             45073529 45073699  (7112328) + hAT-N167B_DR      DNA/hAT-Charlie        1218   1380   (193)  675487  
   890   18.2  1.5  2.6  chr13             45073547 45073743  (7112284) + MuDR-2_DR         DNA/MULE-MuDR         18846  19040  (4893)  675488 *
  2124   12.3  7.2  0.0  chr13             45073569 45073917  (7112110) C HE1_DR1           SINE/tRNA-V-RTE        (28)    374       1  675489  
   543   23.8  1.6 29.3  chr13             45073628 45073996  (7112031) + EnSpm-N11_DR      DNA/CMC-EnSpm          2761   3050  (2303)  675490 *
   741   13.2  2.8  0.7  chr13             45073912 45074056  (7111971) C TDR16             DNA/Merlin            (160)    153       6  675491  
   281   12.9  1.0  2.9  chr13             45074387 45074622  (7111405) + T-rich            Low_complexity            1    231     (0)  675492  
   285   21.5  3.6  4.5  chr13             45075012 45075123  (7110904) + EnSpm-8_DR        DNA/CMC-EnSpm          7774   7884  (1557)  675493 *
   400   16.7  0.0  0.0  chr13             45075058 45075123  (7110904) + ANGEL             DNA/Kolobok             165    230    (79)  675494  
   232   23.6  5.2  8.0  chr13             45075124 45075166  (7110861) + EnSpm-N6B_DR      DNA/CMC-EnSpm?          602    701  (2549)  675495 *
   313   15.3  7.4  8.3  chr13             45075160 45075280  (7110747) + TDR9              DNA                      89    208     (0)  675496  
   572   20.2  6.1  4.5  chr13             45075281 45075386  (7110641) C ZFERV-2N1-I_DR    LTR/ERV1             (1010)   5967    5859  675497 *
  1495   18.6  4.0  3.2  chr13             45075221 45075597  (7110430) C HE1_DR1           SINE/tRNA-V-RTE        (22)    380       1  675498  
  1208   20.4  3.5 11.1  chr13             45075598 45075645  (7110382) C DNA8-17_DR        DNA/hAT-Tip100        (146)   1667    1272  675499  
   211   23.1  3.1  0.0  chr13             45075859 45075923  (7110104) C Gypsy118-LTR_DR   LTR/Gypsy             (508)    525     459  675500  
   229   24.0 11.7  5.5  chr13             45076020 45076103  (7109924) + EnSpm-21_DR       DNA/CMC-EnSpm          6320   6980  (2169)  675501 *
   884   16.9  0.0 14.2  chr13             45076026 45076297  (7109730) + (CA)n             Simple_repeat             1    233     (0)  675502  
   847   22.0  9.8  6.6  chr13             45076061 45076549  (7109478) C EnSpm-9_DR        DNA/CMC-EnSpm        (7550)   1070     724  675503 *
   354   16.5 15.0  8.1  chr13             45076104 45076131  (7109896) C hAT-N48C_DR       DNA/hAT-Ac            (424)   1875    1816  675504 *
   853   12.7  0.0 33.3  chr13             45076132 45076146  (7109881) + DNA-N43_DR        DNA/TcMar-Fot1          528    570   (484)  675505  
   744   15.0  0.0 27.7  chr13             45076147 45076358  (7109669) C Zisupton-7_DR     DNA/Zisupton         (5541)  11541   11376  675506  
   853   12.7  0.0 33.3  chr13             45076359 45076407  (7109620) + DNA-N43_DR        DNA/TcMar-Fot1          571    722   (332)  675505  
   354   16.5 15.0  8.1  chr13             45076408 45076645  (7109382) C hAT-N48C_DR       DNA/hAT-Ac            (424)   1815    1291  675504  
   326    9.1  0.5 11.7  chr13             45076492 45076690  (7109337) + (CA)n             Simple_repeat             1    179     (0)  675507 *
   954    9.3  0.7 10.8  chr13             45076496 45076710  (7109317) C Zisupton-7_DR     DNA/Zisupton         (5547)  11535   11376  675508 *
  1032   12.8 10.5 15.4  chr13             45076589 45076937  (7109090) C EnSpm-9_DR        DNA/CMC-EnSpm        (7576)   1044     720  675509  
   237   25.3  1.1  0.0  chr13             45076852 45076942  (7109085) C hAT-N36B_DR       DNA/hAT              (1152)    231     140  675510 *
   270   23.9  1.4  0.0  chr13             45076895 45076965  (7109062) C CryptonV-N5_DR    DNA/Crypton-V       (18365)   6172    6101  675511  
   946   19.5  0.1  4.4  chr13             45077400 45077428  (7108599) + (TCCA)n           Simple_repeat             1   1370     (0)  675512  
   853   24.3  9.2  7.8  chr13             45077429 45077556  (7108471) C Polinton-4_DR     DNA/Maverick         (7590)  12697   12487  675513  
   590   29.9  0.0  7.0  chr13             45077557 45077862  (7108165) + (TCCG)n           Simple_repeat             1    284     (0)  675514 *
  1006   17.6  0.0  4.7  chr13             45077855 45078095  (7107932) + (TCTA)n           Simple_repeat             1    383    (73)  675515  
   557   31.9  0.0  7.8  chr13             45078096 45078289  (7107738) + (TCCG)n           Simple_repeat             1    180     (0)  675516  
  1006   17.6  0.0  4.7  chr13             45078290 45078333  (7107694) + (TCTA)n           Simple_repeat           384    456     (0)  675515  
   853   24.3  9.2  7.8  chr13             45078334 45078357  (7107670) C Polinton-4_DR     DNA/Maverick         (7801)  12486   12448  675513  
  1069   11.3  0.0 18.2  chr13             45078358 45078755  (7107272) + (TCTA)n           Simple_repeat             1    325     (0)  675517  
   853   24.3  9.2  7.8  chr13             45078756 45078830  (7107197) C Polinton-4_DR     DNA/Maverick         (7590)  12447   12319  675513  
  1143   20.1  2.5  0.4  chr13             45079328 45079358  (7106669) C MuDR-2_DR         DNA/MULE-MuDR        (3648)  20285   20250  675518  
  2721    6.8  3.3  0.0  chr13             45079359 45079726  (7106301) + HE1_DR1           SINE/tRNA-V-RTE           1    380    (22)  675519  
  1029   15.5  0.9  2.9  chr13             45079546 45079758  (7106269) C MuDR-2_DR         DNA/MULE-MuDR        (4893)  19040   18832  675520 *
   673   13.3  5.8  3.8  chr13             45079623 45079778  (7106249) + Mariner-N5B_DR    DNA/TcMar              5143   5301  (4143)  675521 *
   219   22.7  2.2  6.9  chr13             45079923 45080059  (7105968) + DNA9-3_DR         DNA/MULE-MuDR?          953   1083 (10296)  675522  
   212   12.2  4.9  3.9  chr13             45079974 45080075  (7105952) C DNA-TA-4_DR       DNA/TcMar            (8214)   1581    1479  675523 *
   355   10.1  0.0  6.7  chr13             45079990 45080099  (7105928) C Harbinger-N17_DR  DNA/PIF-Harbinger    (1198)    447     298  675524  
   225   16.5  1.1  1.1  chr13             45080028 45080119  (7105908) + Harbinger-1_DR    DNA/PIF-Harbinger       806    897  (3012)  675525 *
   261   10.6  1.0 18.0  chr13             45080112 45080215  (7105812) C DNA9-3_DR         DNA/MULE-MuDR?      (10331)   1048     960  675526  
   223   13.7 10.5  3.4  chr13             45080186 45080291  (7105736) C DNA9-3_DR         DNA/MULE-MuDR?      (10339)   1040     918  675526 *
   458   10.5  2.0  8.8  chr13             45080251 45080396  (7105631) + TDR9              DNA                      72    208     (0)  675527  
  1232   18.0  7.3 10.2  chr13             45080397 45080666  (7105361) + EnSpm-N11_DR      DNA/CMC-EnSpm          3390   3649  (1704)  675528 *
  2095   10.6  7.7  3.3  chr13             45080327 45080677  (7105350) C SINE2-4_DR        SINE/tRNA-V-RTE         (0)    371       6  675529  
  1365   21.6  2.2  7.5  chr13             45080678 45080729  (7105298) C DNA8-10_DR        DNA/hAT-Ac            (167)   3849    3467  675530  
  4154    9.4  0.7  0.5  chr13             45081028 45081624  (7104403) C Rex1-15_DRe       LINE/Rex-Babar          (6)   1658    1061  675531  
   226   21.9  6.1  2.9  chr13             45082980 45083045  (7102982) C hAT-N202_DR       DNA/hAT-Tip100        (935)    950     883  675532 *
   548   23.1  0.0  3.6  chr13             45083036 45083179  (7102848) + ASAT_CY           Satellite                73    211    (51)  675533  
   966    5.8  9.3  0.0  chr13             45083184 45083322  (7102705) C DIRS-N5_DR-LTR    LTR                     (0)    382     231  675534  
  4008    1.6  7.1  0.1  chr13             45083330 45084105  (7101922) C hAT-2_DR          DNA/hAT-Charlie         (0)   1210       2  675535  
   869   12.7  3.5  0.0  chr13             45084133 45084274  (7101753) C DNA8-17_DR        DNA/hAT-Tip100        (314)   1499    1353  675536  
  1773    9.1  3.4  1.5  chr13             45084279 45084547  (7101480) + Harbinger3_DR     DNA/PIF-Harbinger      3263   3536    (63)  675537  
   773    3.0  1.0  1.0  chr13             45084545 45084644  (7101383) C L1-48_DR          LINE/L1                 (3)   5764    5665  675538 *
  1416    2.3  0.0  0.6  chr13             45084688 45084861  (7101166) C L1-48_DR          LINE/L1               (355)   5412    5240  675538  
   504   13.9  0.0  0.0  chr13             45084860 45084938  (7101089) + Harbinger3_DR     DNA/PIF-Harbinger      3521   3599     (0)  675539 *
   542   19.6  3.5 10.0  chr13             45084910 45084937  (7101090) C EnSpm-N13_DR      DNA/CMC-EnSpm       (20307)   1842    1793  675540  
   420   17.7  0.0 19.3  chr13             45084938 45085098  (7100929) + DNA7-N2_DR        DNA/hAT-hAT6           1558   1692   (322)  675541 *
   666    7.9  0.0  2.0  chr13             45085007 45085109  (7100918) C DIRS-1E-LTR_DR    LTR/Ngaro             (384)    306     206  675542  
   542   19.6  3.5 10.0  chr13             45085110 45085150  (7100877) C EnSpm-N13_DR      DNA/CMC-EnSpm       (20307)   1792    1715  675540  
   593   19.9 12.8  3.5  chr13             45085186 45085420  (7100607) + DNAX-16_DR        DNA                     168    423     (0)  675543  
  7388    5.3  3.0  1.4  chr13             45085482 45086496  (7099531) + Mariner-N23_DRe   DNA/TcMar-ISRm11          1   1031     (0)  675544  
   626    9.2  0.0  0.0  chr13             45086770 45086878  (7099149) + (TAGA)n           Simple_repeat             3    111     (0)  675545  
   541    6.2  4.1  1.0  chr13             45086796 45086893  (7099134) + HAT1_DR           DNA/hAT-Ac              572    672  (2620)  675546 *
   789   12.2 17.2  7.2  chr13             45086948 45087202  (7098825) C DNA-N15_DR        DNA                     (2)    403     125  675547 *
  1579   14.3 27.8  4.2  chr13             45087197 45087785  (7098242) C hAT-N177C_DR      DNA/hAT-Tip100        (910)    822     100  675548  
  1421    4.0  0.0  0.0  chr13             45087786 45087958  (7098069) C piggyBac-N13B_DR  DNA/PiggyBac            (0)   1401    1229  675549  
   207   30.3  6.4  0.0  chr13             45087987 45088095  (7097932) + hAT-N159_DR       DNA/hAT-Ac             1521   1636   (186)  675550  
  2376    6.4  2.5  1.4  chr13             45088783 45089147  (7096880) + Tx1-33_DR         LINE/L1-Tx1            5036   5404     (7)  675551  
  3729    5.5  4.8  1.6  chr13             45089232 45089767  (7096260) C piggyBac-N13B_DR  DNA/PiggyBac          (837)    564      12  675552  
   238    4.8  4.7  2.3  chr13             45089761 45089803  (7096224) C piggyBac-N13B_DR  DNA/PiggyBac         (1357)     44       1  675553 *
   488    9.0  5.1  0.0  chr13             45089806 45089883  (7096144) C hAT-N177_DR       DNA/hAT-Tip100        (888)     82       1  675554  
   251   21.4  2.8  9.8  chr13             45089884 45089914  (7096113) + DNA-8-24_DR       DNA/hAT-Tip100          954   1055   (728)  675555  
   240    8.4 13.1  3.0  chr13             45089909 45089969  (7096058) C DNA-N15_DR        DNA                   (338)     67       1  675547 *
   214   15.2  2.1  4.3  chr13             45090525 45090572  (7095455) C hAT-28N1_DR       DNA/hAT-Charlie        (95)   1217    1171  675556  
   255   23.4  1.3  2.6  chr13             45090575 45090606  (7095421) C DNA2-8_DR         DNA/CMC-EnSpm        (2724)   1683    1606  675557  
   315   10.6  0.0  0.0  chr13             45090607 45090653  (7095374) + TE-X-13_DR        Unknown                1257   1303  (1122)  675558  
   499   14.0  0.6  0.0  chr13             45090661 45090747  (7095280) C Dada-U1A_DR       DNA/Dada            (-1200)   5816    5732  675559  
   264   25.2  4.1  2.0  chr13             45090667 45090763  (7095264) C IS3EU-1_DR        DNA/IS3EU            (4653)   4051    3953  675560 *
   605   12.6  1.1  0.0  chr13             45090734 45090828  (7095199) C ANGEL             DNA/Kolobok           (100)    209     114  675561  
   341   15.7 14.3  0.0  chr13             45090827 45090896  (7095131) C EnSpm-7_DR        DNA/CMC-EnSpm        (1708)   9326    9247  675562 *
   340   18.6 16.5  0.8  chr13             45090829 45090894  (7095133) C ANGEL             DNA/Kolobok           (110)    199     118  675563 *
   322   16.4  0.0  0.0  chr13             45090895 45090949  (7095078) C Dada-U1A_DR       DNA/Dada            (-1183)   5799    5744  675559  
   524   14.3  1.0  0.0  chr13             45090955 45091050  (7094977) C Dada-U1A_DR       DNA/Dada             (5147)   5832    5732  675559  
   333   10.9  0.0  1.8  chr13             45091071 45091126  (7094901) C Dada-U1A_DR       DNA/Dada            (-1167)   5783    5728  675559  
   274   16.1  5.3  1.7  chr13             45091082 45091138  (7094889) C IS3EU-1_DR        DNA/IS3EU            (4690)   4014    3956  675564 *
   416   17.9  3.6  0.0  chr13             45091123 45091206  (7094821) C EnSpm-7_DR        DNA/CMC-EnSpm        (1712)   9322    9236  675565 *
   432   17.3  0.0  0.0  chr13             45091132 45091206  (7094821) C Kolobok-N4_DR     DNA/Kolobok-T2       (1284)   1718    1644  675566  
   360   11.8 10.3  2.4  chr13             45091209 45091286  (7094741) C EnSpm-7_DR        DNA/CMC-EnSpm        (1719)   9315    9232  675567  
   266   17.3  0.0  3.9  chr13             45091249 45091302  (7094725) C IS3EU-1_DR        DNA/IS3EU            (4695)   4009    3958  675564 *
   377   20.8  4.7  5.7  chr13             45091337 45091359  (7094668) + EnSpm-N47_DR      DNA/CMC-EnSpm?          869    956  (2056)  675568  
   490   11.4  0.0  0.0  chr13             45091360 45091438  (7094589) C EnSpm-7_DR        DNA/CMC-EnSpm        (1720)   9314    9236  675569  
   213   22.7  0.0  8.1  chr13             45091400 45091466  (7094561) + CryptonV-N2_DR    DNA/Crypton-V          7866   7927  (8711)  675570 *
   521   18.5  1.1  0.0  chr13             45091430 45091521  (7094506) C ANGEL             DNA/Kolobok           (100)    209     117  675571  
   451   18.6  6.2  0.0  chr13             45091436 45091532  (7094495) C Dada-U1A_DR       DNA/Dada             (5145)   5834    5732  675572 *
   299   12.5  0.0  1.8  chr13             45091548 45091604  (7094423) C EnSpm-7_DR        DNA/CMC-EnSpm        (1744)   9290    9235  675569  
   205   18.0  0.0  2.6  chr13             45091570 45091609  (7094418) + ANGEL             DNA/Kolobok             166    204   (105)  675573 *
   421   18.6  4.7  0.0  chr13             45091598 45091683  (7094344) C ANGEL             DNA/hAT               (103)    206     117  675574 *
   439   14.3  0.0  0.0  chr13             45091615 45091684  (7094343) C Kolobok-N4_DR     DNA/Kolobok-T2       (1284)   1718    1649  675575  
   527   13.8  1.1  0.0  chr13             45091685 45091778  (7094249) C EnSpm-7_DR        DNA/CMC-EnSpm        (1704)   9330    9236  675576  
   287   25.8  4.3  0.0  chr13             45091685 45091698  (7094329) C DNA7-N1_DR        DNA/Zisupton         (2214)   8170    8107  675577 *
   349   23.3  0.0  4.0  chr13             45091690 45091792  (7094235) C IS3EU-1_DR        DNA/IS3EU            (4640)   4064    3966  675578  
   220   18.8  2.1  0.0  chr13             45091770 45091817  (7094210) C TE-X-13_DR        Unknown              (1107)   1318    1270  675579 *
   304   15.8  1.7 28.6  chr13             45091776 45091845  (7094182) C Dada-U1A_DR       DNA/Dada             (5145)   5834    5744  675580  
   335    6.7  0.0  0.0  chr13             45091846 45091890  (7094137) C ANGEL             DNA/hAT               (147)    162     118  675574  
   302    7.0  0.0  0.0  chr13             45091954 45091996  (7094031) + LTR-11_DR-I       LTR                       1     43     (0)  675581  
  1118   13.7  6.0  0.5  chr13             45091997 45092179  (7093848) + LTR-11_DR-LTR     LTR                       1    193     (0)  675582  
  1631   20.8  2.4  7.5  chr13             45092183 45092644  (7093383) C HarbingerN7_DR    DNA/PIF-Harbinger      (38)    440       1  675583  
  1376   15.1 13.6  5.8  chr13             45093254 45093667  (7092360) + DNAX-19_DR        DNA                      34    422    (17)  675584  
   430   19.4  8.3 15.7  chr13             45093655 45093954  (7092073) C DNAX-19_DR        DNA                   (158)    281       1  675585 *
   542   12.1  5.7 12.9  chr13             45093816 45093992  (7092035) + DNAX-19_DR        DNA                     306    435     (4)  675586  
   422   15.5  0.0 10.3  chr13             45093983 45094068  (7091959) + DNAX-19_DR        DNA                     325    402    (37)  675587 *
   270   12.1  0.0 15.2  chr13             45094040 45094107  (7091920) C DNAX-19_DR        DNA                   (380)     59       1  675588 *
   472   11.8  1.1  9.3  chr13             45094108 45094152  (7091875) + DNAX-19_DR        DNA                     371    408    (31)  675589 *
   475    8.1  1.1  7.2  chr13             45094118 45094206  (7091821) C DNAX-19_DR        DNA                   (153)    286     216  675590  
   453   13.8  1.9 10.3  chr13             45094139 45094243  (7091784) + DNAX-19_DR        DNA                     312    408    (31)  675591 *
   402   13.6  0.0  0.0  chr13             45094227 45094292  (7091735) C DNAX-19_DR        DNA                   (154)    285     220  675590 *
   501   13.6  0.0  9.0  chr13             45094238 45094334  (7091693) + DNAX-19_DR        DNA                     323    411    (28)  675592 *
   510    7.0  0.0  0.0  chr13             45094316 45094386  (7091641) C DNAX-19_DR        DNA                   (153)    286     216  675590  
   442   15.8  0.9 10.3  chr13             45094318 45094423  (7091604) + DNAX-19_DR        DNA                     312    408    (31)  675593 *
   402   13.6  0.0  0.0  chr13             45094407 45094472  (7091555) C DNAX-19_DR        DNA                   (154)    285     220  675590 *
   519   12.5  0.0  9.0  chr13             45094418 45094514  (7091513) + DNAX-19_DR        DNA                     323    411    (28)  675594  
   206   16.3  0.0 17.5  chr13             45094477 45094543  (7091484) C DNAX-19_DR        DNA                   (380)     59       3  675590 *
   443   11.5  6.2  9.7  chr13             45094544 45094590  (7091437) + DNAX-19_DR        DNA                     358    401    (38)  675595 *
   674   14.2  2.9  8.9  chr13             45094583 45094786  (7091241) + DNAX-19_DR        DNA                     306    439     (0)  675596  
   298   23.0 22.4  0.5  chr13             45096343 45096356  (7089671) C IS3EU-1_DR        DNA/IS3EU            (4511)   4193    4059  675597  
   626   15.2 22.0  0.5  chr13             45096357 45096515  (7089512) C ANGEL             DNA/hAT                 (0)    309     117  675598  
   267   16.7  1.6  3.3  chr13             45096469 45096530  (7089497) C DNA2-8_DR         DNA/CMC-EnSpm        (2756)   1651    1591  675599 *
   391   12.5  9.7  0.0  chr13             45096568 45096584  (7089443) C EnSpm-7_DR        DNA/CMC-EnSpm        (1720)   9314    9262  675600  
   413    4.1  0.0  0.0  chr13             45096585 45096633  (7089394) C ANGEL             DNA/hAT               (144)    165     117  675598  
   294   16.4  1.8  0.0  chr13             45096594 45096648  (7089379) C DNA2-8_DR         DNA/CMC-EnSpm        (2761)   1646    1591  675601 *
   622   10.9  1.1  0.0  chr13             45096631 45096722  (7089305) C ANGEL             DNA/Kolobok           (100)    209     117  675602  
   442   18.3  3.7  2.8  chr13             45096723 45096737  (7089290) C DNA2-8_DR         DNA/CMC-EnSpm        (2709)   1698    1591  675603 *
   520   18.4  0.0  0.0  chr13             45096725 45096822  (7089205) C ANGEL             DNA/Kolobok           (106)    203     106  675604  
   474   16.1  1.1  0.0  chr13             45096809 45096895  (7089132) C ANGEL             DNA/Kolobok           (100)    209     122  675605 *
   450   20.6  0.0  0.0  chr13             45096815 45096906  (7089121) C EnSpm-7_DR        DNA/CMC-EnSpm        (1707)   9327    9236  675606 *
   379   27.3  0.9  0.0  chr13             45096823 45096834  (7089193) C IS3EU-1_DR        DNA/IS3EU            (4636)   4068    3958  675607 *
   378   23.3  4.8  0.0  chr13             45096896 45096911  (7089116) C Dada-U1A_DR       DNA/Dada             (5140)   5839    5732  675608  
   329   10.2  0.0  0.0  chr13             45096963 45097011  (7089016) C ANGEL             DNA/hAT               (144)    165     117  675598  
   562   12.4  1.1  0.0  chr13             45097012 45097100  (7088927) C ANGEL             DNA/Kolobok           (103)    206     117  675609  
   962   13.5  9.7  0.0  chr13             45097103 45097287  (7088740) C ANGEL             DNA/Kolobok           (106)    203       1  675610  
   223   17.8  0.0  0.0  chr13             45097253 45097297  (7088730) C DNA2-16_DR        DNA                  (7969)  10082   10038  675611 *
   289   10.4  4.2  0.0  chr13             45098593 45098640  (7087387) C EnSpm-N48B_DR     DNA/CMC-EnSpm        (6160)    799     750  675612  
   253    8.6 15.5  0.0  chr13             45098611 45098668  (7087359) + DNA-TA-4_DR       DNA/TcMar              4624   4690  (5105)  675613 *
   276   14.7  8.8  0.0  chr13             45098641 45098660  (7087367) + hAT-N137_DR       DNA/hAT-Ac             2652   2725   (846)  675614  
   231   18.3  7.0  4.5  chr13             45098661 45098678  (7087349) + DNA-X-3_DR        DNA                     413    500   (974)  675615  
  1572   15.8 13.4  3.8  chr13             45098741 45098782  (7087245) C Mariner-N2_DR     DNA/TcMar            (2244)   1722    1645  675616  
  2147    7.1 15.0  1.8  chr13             45098783 45099128  (7086899) + HE1_DR1           SINE/tRNA-V-RTE           3    393     (9)  675617  
  1437   17.0  0.4 25.9  chr13             45098790 45099337  (7086690) + DNA8-25_DR        DNA                    1902   2338  (1629)  675618 *
   578   17.8 23.4  1.6  chr13             45099180 45099300  (7086727) C Merlin-1_DR       DNA/Merlin           (8141)   2386    2081  675619 *
   652   13.5  1.5  3.9  chr13             45099301 45099431  (7086596) + Helitron-N3B_DR   RC/Helitron            5090   5217  (1387)  675620  
   340   16.4  3.6 12.6  chr13             45099347 45099458  (7086569) C Dada-tL_DR        DNA/Dada             (8048)   2359    2257  675621 *
   273   24.8  4.5  4.5  chr13             45099419 45099528  (7086499) + Kolobok-4_DR      DNA/Kolobok-T2         3393   3502  (3129)  675622 *
   591    6.8  3.4  0.0  chr13             45099431 45099518  (7086509) + Mariner-N38_DR    DNA/TcMar-Tc1           456    546     (1)  675623  
   325   18.8  1.2  7.4  chr13             45099519 45099559  (7086468) C Zisupton-6_DR     DNA/Zisupton        (13171)   8945    8910  675624  
   243   20.6 11.7  1.9  chr13             45099491 45099584  (7086443) C hAT-N21_DR        DNA/hAT-Charlie      (1091)    755     653  675625 *
   557   10.8 12.8  0.0  chr13             45099519 45099532  (7086495) + MuDR-2_DR         DNA/MULE-MuDR         16231  16345  (7588)  675626  
   271   19.7  1.5  0.0  chr13             45099921 45099986  (7086041) C DNA11TA1_DR       DNA/CMC-EnSpm           (2)    201     135  675627 *
   583   21.4  1.3  4.8  chr13             45099966 45100117  (7085910) C TE-X-7_DR         LINE?/Penelope?       (552)    287     141  675628 *
  1391   14.5  3.0 27.0  chr13             45099988 45100421  (7085606) C SINE2-5_DR        SINE/tRNA-V-RTE        (11)    360       9  675629  
   910   18.9 30.8  0.2  chr13             45100157 45100464  (7085563) + DNA8-28_DR        DNA/hAT                3054   3455  (3687)  675630 *
   541   20.0  0.0  0.0  chr13             45100456 45100565  (7085462) C DNA11TA1B_DR      DNA/CMC-EnSpm          (75)    128      19  675631 *
   335   25.0  0.0  0.0  chr13             45100490 45100577  (7085450) + Zisupton-7_DR     DNA/Zisupton           9800   9887  (7195)  675632 *
   208   17.4  2.2  0.0  chr13             45101202 45101247  (7084780) + CATCH2LTR_DR      LTR/Pao                 663    709   (116)  675633  
   250   21.0  5.2  1.0  chr13             45101737 45101832  (7084195) C HAT1_DR           DNA/hAT-Ac           (2635)    657     558  675634 *
   896   14.0  0.0  5.3  chr13             45101752 45102000  (7084027) + (TCCA)n           Simple_repeat             1    235     (0)  675635 *
  1148   17.6 17.5  1.6  chr13             45101845 45102033  (7083994) C Polinton-4_DR     DNA/Maverick         (7591)  12696   12341  675636  
   847   12.8  0.0 16.1  chr13             45102034 45102351  (7083676) + (TCCA)n           Simple_repeat             1    266     (0)  675637  
   664   13.5  0.0 10.0  chr13             45102264 45102461  (7083566) + (TCTA)n           Simple_repeat             1    180     (0)  675638 *
   233   17.1  0.0  0.0  chr13             45102477 45102517  (7083510) C CryptonV-N4_DR    DNA/Crypton-V       (12117)   1376    1336  675639  
  4168    7.5  6.4  0.8  chr13             45103519 45104146  (7081881) C TC1DR2            DNA/TcMar-Tc1         (212)    664       2  675640  
   613   16.7  0.0 13.7  chr13             45104147 45104175  (7081852) C DNA8-25_DR        DNA                  (3135)    832     825  675641  
   357   16.4  0.0  0.0  chr13             45104363 45104423  (7081604) + EnSpm-N27B_DR     DNA/CMC-EnSpm           110    170     (3)  675642  
   294   20.0  4.5  4.5  chr13             45104561 45104649  (7081378) + EnSpm-N27B_DR     DNA/CMC-EnSpm             2     90    (83)  675643  
   250    8.3  0.0  2.8  chr13             45104766 45104802  (7081225) C EnSpm-N27B_DR     DNA/CMC-EnSpm          (99)     74      39  675644  
   524   13.4  2.2  7.7  chr13             45104986 45105122  (7080905) C EnSpm-N27B_DR     DNA/CMC-EnSpm           (0)    173      44  675645  
   350   18.5  1.2  2.4  chr13             45105306 45105388  (7080639) C EnSpm-N27B_DR     DNA/CMC-EnSpm           (2)    171      90  675646  
   364   19.3  1.2  1.2  chr13             45105487 45105570  (7080457) C EnSpm-N27B_DR     DNA/CMC-EnSpm           (1)    172      89  675647  
   607   13.2  1.9  0.0  chr13             45105627 45105732  (7080295) C EnSpm-N27B_DR     DNA/CMC-EnSpm          (27)    146      39  675648  
   565   12.0 11.0  0.8  chr13             45106301 45106409  (7079618) + DNA-4-1_DR        DNA/Sola-2               77    196   (416)  675649  
   286   22.3  7.4  1.0  chr13             45106334 45106428  (7079599) + Helitron-1_DR     RC/Helitron           10820  10920 (15380)  675650 *
   487   14.1  3.0  4.5  chr13             45106354 45106487  (7079540) + TDR9              DNA                      77    208     (0)  675651 *
   592    6.6  0.0  0.0  chr13             45106417 45106492  (7079535) C SINE2-4_DR        SINE/tRNA-V-RTE         (0)    371     296  675652  
   550   13.7  0.0  4.2  chr13             45106418 45106516  (7079511) C EnSpm-17_DR       DNA/CMC-EnSpm        (6312)   2964    2870  675653 *
   462   22.5  1.2  9.3  chr13             45106422 45106522  (7079505) + Helitron-4_DR     RC/Helitron           16325  16413 (15455)  675654 *
  3058    5.7  4.4  0.0  chr13             45106523 45106927  (7079100) C TDR2              DNA/TcMar-Tc1           (1)    936     514  675655  
   441   14.3  8.3  1.6  chr13             45107132 45107252  (7078775) C EnSpm-N27B_DR     DNA/CMC-EnSpm           (1)    172      44  675656  
   551    8.0  0.0  4.0  chr13             45107337 45107414  (7078613) C TDR2              DNA/TcMar-Tc1         (424)    513     439  675655  
  1596    8.4  0.9  0.0  chr13             45107415 45107629  (7078398) C TDR2              DNA/TcMar-Tc1         (720)    217       1  675655  
  1713   11.3 10.6  0.3  chr13             45107630 45107914  (7078113) + DNA4-1B_DR        DNA/Sola-2              299    614     (0)  675657  
   321   14.6  0.0  0.0  chr13             45107868 45107922  (7078105) C Helitron-1_DR     RC/Helitron         (14985)  11315   11261  675658 *
  1303   13.2 27.0  0.0  chr13             45108375 45108678  (7077349) + HE1_DR1           SINE/tRNA-V-RTE           1    386    (16)  675659  
   343   20.4 20.0  2.0  chr13             45108565 45108694  (7077333) + EnSpm-17_DR       DNA/CMC-EnSpm          2829   2981  (6295)  675660 *
  1949    7.0  0.8  0.4  chr13             45108729 45108987  (7077040) + Mariner-N7_DR     DNA/TcMar                 1    260     (1)  675661  
   284   19.6  1.8  0.0  chr13             45108940 45108995  (7077032) + ENSPM-6_DR        DNA/CMC-EnSpm         17869  17925 (14691)  675662 *
  1064   10.6  5.0  0.0  chr13             45108987 45109147  (7076880) + HarbingerN5_DR    DNA/PIF-Harbinger       693    861     (0)  675663  
   226   19.1  6.3  0.0  chr13             45109950 45110012  (7076015) + DNA9-3_DR         DNA/MULE-MuDR?          822    888 (10491)  675664  
  6830    5.7  3.5  0.8  chr13             45110600 45111511  (7074516) C TDR2              DNA/TcMar-Tc1           (0)    937       1  675665  
   203   11.6  1.1  0.0  chr13             45111534 45111550  (7074477) C Mariner-N5C_DR    DNA/TcMar            (6368)   1553    1458  675666  
   231    3.9  1.3  0.0  chr13             45111551 45111628  (7074399) + hAT-N39_DR        DNA/hAT-Tip100         1219   1297   (297)  675667 *
   260    2.7  0.0  0.0  chr13             45111561 45111635  (7074392) C DNA-8-7_DR        DNA/hAT-Tip100         (51)    998     924  675668 *
   281    6.2  2.6  1.5  chr13             45111562 45111696  (7074331) + Merlin-1_DR       DNA/Merlin             8076   8215  (2312)  675669  
   267    5.3  6.6  0.0  chr13             45111580 45111655  (7074372) C CryptonV-N5_DR    DNA/Crypton-V       (16046)   8491    8411  675670 *
   264    7.2  1.1  4.7  chr13             45111656 45111667  (7074360) + EnSpm-6N1_DR      DNA/CMC-EnSpm          1479   1563  (7673)  675671  
   261   18.6  0.0  6.5  chr13             45111668 45111711  (7074316) + hAT-N127_DR       DNA/hAT-Charlie        2113   2236  (8080)  675672  
   256   15.0  4.8  4.8  chr13             45111959 45112021  (7074006) C DNA8-26_DR        DNA                  (2988)   1542    1480  675673  
   233   24.9  0.0  0.0  chr13             45111972 45112051  (7073976) + EnSpm-N13_DR      DNA/CMC-EnSpm          5987   6048 (16101)  675674 *
   215   30.6  0.0  0.0  chr13             45111990 45112074  (7073953) + Gypsy82-LTR_Dr    LTR/Gypsy               685    769   (576)  675675 *
   219   22.2  3.2  0.0  chr13             45112137 45112199  (7073828) + DNA9-5_DR         DNA                    3042   3106  (1821)  675676  
   207   27.4  0.0  3.6  chr13             45112200 45112223  (7073804) + IS3EU-1_DR        DNA/IS3EU              1929   2012  (6692)  675677  
   217   19.7  4.0  4.0  chr13             45112341 45112414  (7073613) C Zisupton-7_DR     DNA/Zisupton         (5519)  11563   11490  675678  
   208   27.2  3.5  1.7  chr13             45112388 45112433  (7073594) C Zisupton-6_DR     DNA/Zisupton        (20912)   1204    1089  675679 *
   266   19.1  4.4  0.0  chr13             45112434 45112501  (7073526) + hAT-N202_DR       DNA/hAT-Tip100          101    171  (1714)  675680  
   238   26.1  0.0  0.0  chr13             45112456 45112520  (7073507) C IS3EU-4_DR        DNA/IS3EU             (895)  14134   14070  675681 *
   238    8.5  0.0  2.1  chr13             45113049 45113096  (7072931) C EnSpm-N36_DR      DNA/CMC-EnSpm        (1944)   1281    1235  675682  
   237   15.0  0.0 13.1  chr13             45113052 45113120  (7072907) C Zisupton-1_DR     DNA/Zisupton          (521)   9108    9048  675683 *
   216   15.8  0.0  7.8  chr13             45113081 45113135  (7072892) C L1-44_DR          LINE/L1                (20)   5864    5814  675684 *
   659   10.4 14.2  0.0  chr13             45113154 45113251  (7072776) C Harbinger-8N2_DR  DNA/PIF-Harbinger       (0)    548     436  675685  
  4675    6.1  1.4  1.3  chr13             45113252 45113870  (7072157) C DIRS-1B-LTR_DR    LTR/Ngaro               (1)    622       3  675686  
  2865   11.8  1.6  1.8  chr13             45113871 45114304  (7071723) C Harbinger-8N2_DR  DNA/PIF-Harbinger     (115)    433       1  675687  
   242   12.3  8.3  4.8  chr13             45114305 45114356  (7071671) C DNA2-16_DR        DNA                  (9835)   8216    8163  675688 *
  1577   21.2  1.3 15.1  chr13             45114304 45114837  (7071190) C EnSpm-N11_DR      DNA/CMC-EnSpm        (1577)   3776    3307  675689 *
  2469    9.7  0.8  0.8  chr13             45114478 45114832  (7071195) + SINE2-4_DR        SINE/tRNA-V-RTE          17    371     (0)  675690  
  1961   16.3  2.7  3.0  chr13             45114833 45114881  (7071146) + DNA6-6_DR         DNA                    4210   4612  (6669)  675691  
  2964    9.1 12.3  4.0  chr13             45115289 45116047  (7069980) + TC1DR3            DNA/TcMar-Tc1            32    889     (0)  675692  
   229   19.1  0.0  0.0  chr13             45116013 45116054  (7069973) C DNA8-26_DR        DNA                  (2990)   1540    1499  675673 *
   214   12.6  2.8 10.6  chr13             45116062 45116132  (7069895) + ERV1-N6-I_DR      LTR/ERV1               3801   3866   (637)  675693  
   239   28.1  0.0  1.6  chr13             45116326 45116390  (7069637) + DNA6-6_DR         DNA                    9913   9976  (1305)  675694 *
   253   13.8  0.0  5.2  chr13             45116335 45116395  (7069632) + SAT-23_DR         Satellite               676    733  (3971)  675695 *
   277   11.4  2.3  0.0  chr13             45116347 45116390  (7069637) + Zisupton-6_DR     DNA/Zisupton           8880   8924 (13192)  675696  
   228   16.6  3.4 11.0  chr13             45116348 45116435  (7069592) + DIRS-8B_DR        LTR/Ngaro              4848   4929  (2384)  675697 *
   235   13.1  2.7  5.6  chr13             45116391 45116414  (7069613) C HATN16_DR         DNA/hAT-Charlie       (146)    793     728  675698  
   653   20.8  5.8  3.4  chr13             45116537 45116646  (7069381) C Zisupton-7_DR     DNA/Zisupton         (5531)  11551   11487  675699  
   234   15.3  1.6  3.3  chr13             45116653 45116668  (7069359) C Rex1-31_DRe       LINE/Rex-Babar        (383)   3150    3091  675700  
   237   11.1  8.9  0.0  chr13             45116669 45116713  (7069314) + EnSpm-N13_DR      DNA/CMC-EnSpm          5957   6005 (16144)  675701 *
   474   21.4  1.0 10.7  chr13             45116679 45116872  (7069155) C EnSpm-N10_DR      DNA/CMC-EnSpm        (1953)   7355    7179  675702  
   653   20.8  5.8  3.4  chr13             45116873 45117020  (7069007) C Zisupton-7_DR     DNA/Zisupton         (5531)  11486   11399  675699  
   237   17.6  2.9  1.4  chr13             45116960 45117028  (7068999) + DIRS-8B_DR        LTR/Ngaro              4844   4913  (2400)  675703 *
   219   13.5  0.0  7.7  chr13             45116992 45117047  (7068980) + DNA7-N1_DR        DNA/Zisupton           9291   9342  (1075)  675704 *
   952   15.2 10.6  4.1  chr13             45117101 45117354  (7068673) C Harbinger-3N2_DR  DNA/PIF-Harbinger       (2)    270       1  675705  
  3855   14.7 14.4  0.3  chr13             45118341 45119150  (7066877) C L1-40_DR          LINE/L1               (223)   5536    4613  675706  
  1581    4.9 13.8  0.0  chr13             45119151 45119374  (7066653) C HATN8_DR          DNA/Zisupton            (0)    255       1  675707  
   261    3.3  0.0  0.0  chr13             45119375 45119404  (7066623) C L1-40_DR          LINE/L1              (1139)   4620    4591  675706  
   217   14.7  0.0  0.0  chr13             45119408 45119441  (7066586) C LOOPERN4B_DR      DNA/PiggyBac           (10)    493     460  675708  
  2725    9.4  1.0  2.4  chr13             45119456 45119871  (7066156) C LOOPERN4B_DR      DNA/PiggyBac           (93)    410       1  675708  
  1698   17.1  1.9  8.7  chr13             45120390 45120442  (7065585) C DNA-8-9_DR        DNA/hAT-Ac           (1241)   2478    2091  675709  
  2394   10.9  0.6  1.1  chr13             45120443 45120803  (7065224) + SINE2-4_DR        SINE/tRNA-V-RTE           9    367     (4)  675710  
   954   17.0  0.0  0.0  chr13             45120800 45120952  (7065075) C DNA-N36_DR        DNA                   (400)    223      71  675711 *
  1609   13.2 12.2  3.6  chr13             45121004 45121340  (7064687) + Gypsy71-LTR_DR    LTR/Gypsy                24    388   (555)  675712  
   232   18.8  0.0  2.1  chr13             45121334 45121382  (7064645) C CryptonV-1_DR     DNA/Crypton-V       (15730)   2143    2096  675713 *
  2006   11.6  4.1  0.6  chr13             45121340 45121677  (7064350) C hAT-N127_DR       DNA/hAT-Charlie      (4509)   5807    5458  675714  
   749   11.1 21.6  6.4  chr13             45121681 45121912  (7064115) + Gypsy71-LTR_DR    LTR/Gypsy               384    648   (295)  675712 *
  1498    5.5  5.0  0.5  chr13             45121904 45122103  (7063924) C DNA-1-7_DR        DNA/PIF-Harbinger    (1229)    209       1  675715  
   217   23.2  8.7  0.0  chr13             45122158 45122226  (7063801) + piggyBac-N18_DR   DNA/PiggyBac            539    613    (41)  675716  
   373   19.3  0.0  5.1  chr13             45123083 45123164  (7062863) C hAT-N108_DR       DNA/hAT-Ac              (0)    576     499  675717  
   731   10.8 12.3  0.7  chr13             45123165 45123294  (7062733) + hAT-N106_DR       DNA/hAT-Ac                1    145   (650)  675718  
   335   20.0  6.2  1.0  chr13             45123279 45123374  (7062653) C DNA8-10_DR        DNA/hAT-Ac           (1167)   2851    2751  675719 *
   697   24.3 15.8  3.0  chr13             45123292 45123321  (7062706) + DNA8-10_DR        DNA/hAT-Ac             1856   2187  (1829)  675720  
  1287   17.4  4.9  2.2  chr13             45123322 45123586  (7062441) + SINE2-5_DR        SINE/tRNA-V-RTE          10    281     (1)  675721  
   427   25.0  4.3  3.7  chr13             45123445 45123606  (7062421) + CryptonV-N4_DR    DNA/Crypton-V          9095   9257  (4236)  675722 *
   361   21.4  1.0  8.4  chr13             45123520 45123621  (7062406) C hAT-N142_DR       DNA/hAT?              (986)    450     356  675723 *
   609   20.0  0.0  3.6  chr13             45123640 45123784  (7062243) C CryptonV-2_DR     DNA/Crypton-V       (16937)   4874    4735  675724  
   506   17.5 13.9 12.7  chr13             45123828 45124115  (7061912) + hAT-N106_DR       DNA/hAT-Ac              572   1028     (0)  675725  
   274   27.1  0.0  7.7  chr13             45124122 45124205  (7061822) C EnSpm-3_DR        DNA/CMC-EnSpm        (7745)    703     626  675726  
   515    9.5  0.0  0.0  chr13             45124294 45124367  (7061660) C hAT-N102B_DR      DNA/hAT-Tip100        (832)     75       2  675727  
  1227   16.2 20.6  4.3  chr13             45124372 45124809  (7061218) C hAT-N108_DR       DNA/hAT-Ac             (70)    506       1  675728  
  1715    5.7  3.5  0.0  chr13             45124902 45125131  (7060896) + TDR20             DNA/Merlin                2    239     (0)  675729  
   220    8.8  0.0  0.0  chr13             45125102 45125135  (7060892) + EnSpm-N59_DR      DNA/CMC-EnSpm?         1963   1996  (1673)  675730 *
   393   16.7 17.5  0.0  chr13             45125232 45125351  (7060676) + ASAT_CY           Satellite                 9    149   (113)  675731  
   619   18.9  8.1  1.6  chr13             45125558 45125729  (7060298) C DNA8-25_DR        DNA                  (1707)   2260    2078  675732  
   509   19.3  6.6  1.6  chr13             45125622 45125742  (7060285) C hAT-N47B_DR       DNA/hAT-Tip100        (195)    793     667  675733 *
   535   16.1 14.9  3.7  chr13             45125643 45125790  (7060237) + Merlin-1_DR       DNA/Merlin             4345   4508  (6019)  675734 *
  1669    5.9  5.7  3.3  chr13             45125736 45125999  (7060028) + Rex1-40_DRe       LINE/Rex-Babar         3051   3320    (29)  675735  
   546   17.2 10.8 11.3  chr13             45125994 45126242  (7059785) C hAT-N169_DR       DNA/hAT-Ac           (1195)    248       1  675736 *
   601   14.3  7.6  4.4  chr13             45126128 45126259  (7059768) + hAT-N194_DR       DNA/hAT-Charlie        1439   1574   (228)  675737  
   218   22.2  2.6  5.4  chr13             45126632 45126707  (7059320) C DNA-N43_DR        DNA/TcMar-Fot1        (491)    563     490  675738  
  1778   12.7 17.6  0.0  chr13             45127807 45128153  (7057874) C Kolobok-N5_DR     DNA/Kolobok-T2?        (77)    408       1  675739  
  1339   14.1 27.8  1.5  chr13             45128739 45129105  (7056922) + TC1DR3B           DNA/TcMar-Tc1           428    889     (0)  675740  
   281    9.8  0.0  0.0  chr13             45129071 45129111  (7056916) C DNA8-26_DR        DNA                  (2990)   1540    1500  675741 *
   203   21.4  0.0  0.0  chr13             45129397 45129438  (7056589) + CryptonV-N5_DR    DNA/Crypton-V          5168   5209 (19328)  675742  
   201   22.7  3.5  7.3  chr13             45129398 45129454  (7056573) + DIRS-1E-LTR_DR    LTR/Ngaro               462    516   (174)  675743 *
   524   11.2  0.0  0.0  chr13             45129404 45129495  (7056532) + DNA8-10_DR        DNA/hAT-Ac             2120   2197  (1821)  675744  
   402   22.9  0.0  2.8  chr13             45129496 45129515  (7056512) C DNA9-6_DR         DNA                  (3353)   4531    4423  675745  
   207   20.0  0.0  0.0  chr13             45130678 45130737  (7055290) + DNA-TA-4_DR       DNA/TcMar              4654   4713  (5082)  675746 *
   463   13.5  0.0 23.2  chr13             45130685 45130838  (7055189) C DNA-1-7_DR        DNA/PIF-Harbinger     (657)    781     657  675747 *
  1062   10.4  5.6  1.2  chr13             45130814 45130859  (7055168) C Helitron-N3_DR    RC/Helitron           (916)   2100    1858  675748  
  1201    5.9  2.1  1.1  chr13             45130860 45131046  (7054981) C Mariner-N38_DR    DNA/TcMar-Tc1          (22)    525     337  675749  
   562   14.3  4.7 14.0  chr13             45130903 45131057  (7054970) + DNA2-7_DR         DNA                    2408   2548  (7102)  675750 *
  1469   14.2  0.0  0.0  chr13             45131058 45131296  (7054731) C TDR12             DNA                     (0)    242       4  675751  
  1133    6.3  4.9  6.0  chr13             45131302 45131486  (7054541) C Mariner-N38_DR    DNA/TcMar-Tc1         (225)    322     140  675749  
   380   19.4  2.5 16.2  chr13             45131309 45131511  (7054516) + Ginger1-2_DR      DNA/Ginger-1           2991   3169  (3453)  675752 *
   223   13.2  1.9  0.0  chr13             45131658 45131710  (7054317) C Zisupton-N1_DR    DNA/Zisupton         (1840)   1474    1421  675753 *
   241    9.1  0.0  0.0  chr13             45131667 45131710  (7054317) C EnSpm-9_DR        DNA/CMC-EnSpm        (7637)    983     940  675754  
   224   13.0  0.0  0.0  chr13             45131682 45131735  (7054292) + Gypsy-31-LTR_DR   LTR/Gypsy               121    174   (780)  675755 *
   207   21.7  2.4  1.2  chr13             45131711 45131747  (7054280) + Rex1-31_DRe       LINE/Rex-Babar         3051   3132   (401)  675756 *
   629   15.2  3.7  1.5  chr13             45132831 45132964  (7053063) + DNA11TA1B_DR      DNA/CMC-EnSpm             1    137    (66)  675757 *
   916   11.5 28.6  1.3  chr13             45132959 45133143  (7052884) + HE1_DR1           SINE/tRNA-V-RTE          59    293   (109)  675758  
   273   13.4  0.0  8.3  chr13             45133089 45133130  (7052897) C Helitron-4_DR     RC/Helitron         (15410)  16458   16422  675759 *
  5021    4.4  0.5  0.2  chr13             45133131 45133762  (7052265) + EnSpm-N23_DR      DNA/CMC-EnSpm             1    634     (4)  675760  
   568   14.1  1.1  0.0  chr13             45133767 45133858  (7052169) + SINE2-5_DR        SINE/tRNA-V-RTE         189    281     (1)  675761  
   433   18.4  8.5  3.2  chr13             45133859 45133884  (7052143) C EnSpm-15_DR       DNA/CMC-EnSpm        (2354)   9100    8977  675762  
   385   20.8  3.8  5.4  chr13             45133885 45133898  (7052129) + DNA2-16_DR        DNA                    6018   6147 (11904)  675763  
  2175    9.7 13.5  0.8  chr13             45134574 45135010  (7051017) C Mariner-N38_DR    DNA/TcMar-Tc1          (28)    519      28  675764  
   452   19.7  9.1  4.7  chr13             45134864 45135028  (7050999) + Dada-U1A_DR       DNA/Dada               3715   3886  (7093)  675765 *
   632   10.8 12.8  2.0  chr13             45134898 45135030  (7050997) + CryptonV-N4_DR    DNA/Crypton-V          4960   5106  (8387)  675766  
  1501    8.8  3.1  1.3  chr13             45135056 45135284  (7050743) + SINE_DR1          SINE                     24    256     (2)  675767  
   339   17.4  7.4 14.4  chr13             45135284 45135431  (7050596) C Mariner-N38_DR    DNA/TcMar-Tc1         (147)    400     262  675768 *
   279   21.7 11.2  5.0  chr13             45135285 45135454  (7050573) + hAT-N164_DR       DNA/hAT-Tip100          986   1165   (875)  675769 *
   329   21.0  4.3 15.8  chr13             45135315 45135455  (7050572) C hAT-N21B_DR       DNA/hAT-Ac            (266)   1035     909  675770 *
   400   24.4  4.1  7.9  chr13             45135423 45135618  (7050409) C CryptonV-N5_DR    DNA/Crypton-V       (19117)   5420    5232  675771 *
  1934   11.5  1.0  1.0  chr13             45135455 45135753  (7050274) C HE1_DR1           SINE/tRNA-V-RTE        (25)    377      79  675772  
   287   21.0  1.2  1.2  chr13             45135778 45135802  (7050225) C CryptonV-N5_DR    DNA/Crypton-V        (2825)  21712   21688  675773  
   686   16.7  1.6  0.0  chr13             45135803 45135928  (7050099) C DNA-5-3_DR        DNA/hAT-hAT5            (0)    533     406  675774  
  1039   11.6  0.0  0.6  chr13             45135937 45136101  (7049926) C TE-X-7_DR         LINE?/Penelope?         (3)    836     673  675775  
   879   16.2 13.1  3.9  chr13             45136108 45136409  (7049618) C DNA-5-3_DR        DNA/hAT-hAT5          (133)    400       1  675774  
   215    3.5  3.5  0.0  chr13             45136410 45136438  (7049589) C DNAX-25B_DR       DNA/Zisupton         (1515)   2023    1994  675776  
   208    8.8  2.9  0.0  chr13             45136411 45136444  (7049583) + Ginger1-2_DR      DNA/Ginger-1           3105   3139  (3483)  675777 *
   243   15.4 13.8  0.0  chr13             45136485 45136549  (7049478) + hAT-N21B_DR       DNA/hAT-Ac             1147   1220    (81)  675778  
   814   20.4  8.7  0.0  chr13             45137464 45137693  (7048334) C Merlin-N3_DR      DNA/Merlin              (1)    254       5  675779  
   201   19.7 10.1  3.2  chr13             45137733 45137746  (7048281) C Helitron-2_DR     RC/Helitron         (19170)   8242    8148  675780  
   231   24.3  2.7  1.3  chr13             45137747 45137821  (7048206) + EnSpm-8_DR        DNA/CMC-EnSpm          7674   7749  (1692)  675781 *
   316   20.6  0.0  0.0  chr13             45137759 45137821  (7048206) + ANGEL             DNA/Kolobok               1     63   (246)  675782  
   224   27.2  0.0  1.2  chr13             45137822 45137836  (7048191) + DNA6-1_DR         DNA/hAT-hAT5            527    603   (546)  675783  
   202    5.4  5.4  0.0  chr13             45138033 45138069  (7047958) C Kolobok-N13_DR    DNA                    (23)    436     398  675784  
   202   19.1 15.7  2.5  chr13             45138056 45138070  (7047957) + EnSpm-8_DR        DNA/CMC-EnSpm          7668   7746  (1695)  675785  
   229   13.4  7.3  5.4  chr13             45138071 45138125  (7047902) C EnSpm-N39C_DR     DNA/CMC-EnSpm?       (1629)   1964    1909  675786  
   275   21.5 12.8  0.8  chr13             45138282 45138299  (7047728) C ERV1-7_DR-I       LTR/ERV1             (4851)   1852    1722  675787  
   408   14.3  4.0  1.0  chr13             45138300 45138398  (7047629) + P-1_DR            DNA/P                  7504   7605  (2363)  675788 *
  2638    9.3  1.2  4.1  chr13             45138322 45138748  (7047279) C Merlin-1_DR       DNA/Merlin           (8292)   2235    1821  675789  
  1402   17.9  9.2  6.1  chr13             45138749 45138875  (7047152) + EnSpm-6N1_DR      DNA/CMC-EnSpm           972   1541  (7695)  675790  
   529    6.6  0.7  0.0  chr13             45138754 45138890  (7047137) C DNA-X-5_DR        DNA/hAT                (99)   1122     985  675791 *
   378   11.1  5.8 10.4  chr13             45138781 45138951  (7047076) + CryptonV-N5_DR    DNA/Crypton-V          8405   8568 (15969)  675792 *
   483    7.6  0.7  6.2  chr13             45138891 45138902  (7047125) + DNA-8-29_DR       DNA/hAT-Tip100          836    976    (44)  675793  
  5854    8.3 14.5  0.3  chr13             45138920 45139838  (7046189) + LOOPERN3B_DR      DNA/Kolobok-T2            1   1049     (0)  675794  
   237   17.0 18.9  0.0  chr13             45139843 45139895  (7046132) + ANGEL             DNA/Kolobok               1     63   (246)  675795  
   231   27.7  1.9  1.9  chr13             45140568 45140670  (7045357) + Zisupton-7_DR     DNA/Zisupton           4575   4677 (12405)  675796  
   216   14.8  0.0  0.0  chr13             45140624 45140677  (7045350) + DNA-6-N5B_DR      DNA                    2403   2456  (1067)  675797 *
   961   11.0  5.8  0.0  chr13             45140750 45140904  (7045123) C EnSpm-N21_DR      DNA/CMC-EnSpm           (0)    479     316  675798  
  4847    8.4  3.6  2.0  chr13             45140906 45141606  (7044421) + hAT-N42_DR        DNA/hAT-Ac                2    713     (0)  675799  
   462    8.0  1.1  2.2  chr13             45141607 45141695  (7044332) C EnSpm-N21_DR      DNA/CMC-EnSpm         (156)    323     236  675798  
  3473   14.5 14.3  0.7  chr13             45141697 45142375  (7043652) C TDR13             DNA                     (1)    771       1  675800  
   412    6.0  3.0  0.0  chr13             45142376 45142442  (7043585) C EnSpm-N21_DR      DNA/CMC-EnSpm         (236)    243     175  675798 *
   452    8.3  0.7  8.2  chr13             45142401 45142544  (7043483) C CryptonV-N5_DR    DNA/Crypton-V       (15242)   9295    9162  675801  
   332    9.3  1.4  4.2  chr13             45142429 45142574  (7043453) C DNA-X-5_DR        DNA/hAT                (64)   1157    1016  675802 *
   408    6.5  0.8  1.6  chr13             45142437 45142562  (7043465) C hAT-N187_DR       DNA/hAT-Charlie       (872)    305     181  675803 *
   447    5.2  2.8  0.2  chr13             45142446 45142594  (7043433) C Harbinger-N17_DR  DNA/PIF-Harbinger    (1228)    417     248  675804 *
   900   10.8  3.8  3.0  chr13             45142563 45142748  (7043279) C EnSpm-N21_DR      DNA/CMC-EnSpm        (1906)    350       2  675805  
   497   17.4  5.7  0.8  chr13             45142794 45142915  (7043112) C L2-35_DRe         LINE/L2                 (3)   2597    2470  675806  
   205   16.3  0.0  4.7  chr13             45143401 45143445  (7042582) C L1-82_DR          LINE/L1               (265)   5745    5703  675807  
  4523    5.6  4.6  0.5  chr13             45143794 45144385  (7041642) + TC1DR3B           DNA/TcMar-Tc1             1    616   (273)  675808  
   475    9.8  6.8 11.1  chr13             45144448 45144550  (7041477) C hAT-N91_DR        DNA/hAT-Ac             (22)    333     235  675809  
   383   34.3  1.5  8.8  chr13             45144473 45144667  (7041360) C Zisupton-6_DR     DNA/Zisupton        (12647)   9469    9288  675810 *
   490   19.5  2.3  9.5  chr13             45144483 45144707  (7041320) + Zisupton-6_DR     DNA/Zisupton           9346   9486 (12630)  675811 *
   591   19.7  9.9  0.0  chr13             45144498 45144517  (7041510) + DNA8-25_DR        DNA                     668    823  (3144)  675812  
   636   22.1  0.0  0.0  chr13             45144518 45144639  (7041388) C hAT-2n1_DR        DNA/hAT-Charlie        (79)   1131    1010  675813  
   339   31.3  4.6  1.3  chr13             45144640 45144660  (7041367) C Kolobok-4_DR      DNA/Kolobok-T2       (1479)   5152    4983  675814  
  2742    9.9  2.5  5.0  chr13             45144661 45145210  (7040817) + Mariner-N31_DR    DNA/TcMar-Tc1             4    540     (0)  675815  
  2498    8.2  3.1  0.6  chr13             45145230 45145584  (7040443) C SINE2-4_DR        SINE/tRNA-V-RTE         (0)    371       8  675816  
  1917   15.1  1.2  5.7  chr13             45145236 45145636  (7040391) + DNA9-3_DR         DNA/MULE-MuDR?         1328   1711  (9668)  675817 *
   417   20.6  2.9  0.9  chr13             45145598 45145700  (7040327) C hAT-N91_DR        DNA/hAT-Ac            (239)    116      12  675809 *
   513    4.4  0.0  0.7  chr13             45145909 45146046  (7039981) + ERV1-N3-I_DR      LTR/ERV1               3598   3734   (857)  675818  
   435   24.2  8.7  7.4  chr13             45145922 45146390  (7039637) + Polinton-1_DR     DNA/Maverick          17609  18083   (402)  675819 *
   590    7.1  0.7  0.0  chr13             45146255 45146394  (7039633) + (TTTAA)n          Simple_repeat             3    143     (0)  675820  
   203    3.9  3.9  0.0  chr13             45147026 45147051  (7038976) + hAT-N135_DR       DNA/hAT-Charlie           1     27   (515)  675821 *
   975   17.6 13.6  3.1  chr13             45147035 45147298  (7038729) + hAT-N135_DR       DNA/hAT-Charlie          29    319   (223)  675822  
   207   25.4  0.0  4.8  chr13             45147287 45147352  (7038675) C Copia-14_DR-I     LTR/Gypsy?           (3121)    168     106  675823 *
  2028   17.1  5.6  2.1  chr13             45147297 45147763  (7038264) + Copia-11E_DR-LTR  LTR/Gypsy?               16    498     (0)  675824  
   852   16.7 17.0  0.7  chr13             45147764 45148004  (7038023) + TDR25             DNA/hAT-Charlie         331    610     (1)  675825  
   370   16.2  1.2  0.0  chr13             45148073 45148152  (7037875) + EnSpm-N4B_DR      DNA/CMC-EnSpm?          112    192    (28)  675826  
   329   12.0  9.3  3.3  chr13             45148152 45148237  (7037790) + EnSpm-N4B_DR      DNA/CMC-EnSpm?           60    150    (70)  675827 *
  3054   11.0 22.4  4.8  chr13             45148255 45148987  (7037040) C Merlin-1_DR       DNA/Merlin           (5330)   5197    4342  675828  
  1050   17.1  6.3  2.0  chr13             45148777 45149015  (7037012) C EnSpm-N48B_DR     DNA/CMC-EnSpm        (4387)   2572    2324  675829 *
   981   11.3  0.0  2.4  chr13             45148987 45149158  (7036869) C Helitron-N3_DR    RC/Helitron          (1313)   1703    1536  675830 *
   302   12.1  7.5  1.4  chr13             45149113 45149179  (7036848) C EnSpm-N13_DR      DNA/CMC-EnSpm       (14474)   7675    7605  675831 *
   279   11.4  0.0  0.0  chr13             45149152 45149195  (7036832) + EnSpm-N4B_DR      DNA/CMC-EnSpm?          147    190    (30)  675832 *
   672   14.8  2.7  2.7  chr13             45150312 45150457  (7035570) + hAT-N133_DR       DNA/hAT-Ac              115    260   (363)  675833  
   654   15.6  2.8  2.8  chr13             45150497 45150641  (7035386) + hAT-N133_DR       DNA/hAT-Ac              115    259   (364)  675834  
   681   15.6  2.8  2.8  chr13             45150682 45150826  (7035201) + hAT-N133_DR       DNA/hAT-Ac              115    259   (364)  675835  
   558   17.3  3.5  2.1  chr13             45150869 45151010  (7035017) + hAT-N133_DR       DNA/hAT-Ac              115    258   (365)  675836  
   493   15.0  3.0  0.0  chr13             45151052 45151151  (7034876) + Merlin-N3_DR      DNA/Merlin               18    120   (135)  675837  
   481   15.2  3.7  1.8  chr13             45151064 45151170  (7034857) + hAT-N133_DR       DNA/hAT-Ac              147    255   (368)  675838 *
   631   14.8  0.0  0.0  chr13             45151215 45151322  (7034705) + hAT-N133_DR       DNA/hAT-Ac              115    222   (401)  675839  
   637   17.2 17.1  0.8  chr13             45151398 45151602  (7034425) + Merlin-N3_DR      DNA/Merlin               18    255     (0)  675840  
  1044    9.8  1.0  8.6  chr13             45151868 45152067  (7033960) C DNA11TA1_DR       DNA/CMC-EnSpm           (0)    203      18  675841  
   481   19.0  5.3 15.8  chr13             45152068 45152107  (7033920) + Zisupton-7_DR     DNA/Zisupton           9708   9925  (7157)  675842  
   202   12.1 15.5  0.0  chr13             45152708 45152765  (7033262) + Gypsy118-LTR_DR   LTR/Gypsy               417    483   (550)  675843 *
   217   18.8  0.0  0.0  chr13             45152728 45152775  (7033252) C Harbinger1_DR     DNA/PIF-Harbinger    (1673)   2788    2741  675844  
  2712    7.1 16.0  0.7  chr13             45153191 45153660  (7032367) C TDR7              DNA                     (0)    541       1  675845  
   204   17.1  0.0  9.4  chr13             45153611 45153668  (7032359) C CryptonV-3_DR     DNA/Crypton-V       (22906)    547     495  675846 *
  1213    8.4  4.8  2.8  chr13             45157111 45157318  (7028709) + EnSpm-N4_DR       DNA/CMC-EnSpm             1    212     (0)  675847  
   225    9.8  7.8  0.0  chr13             45157634 45157684  (7028343) C hAT-N177C_DR      DNA/hAT-Tip100       (1261)    471     417  675848  
   224   18.3  0.0  1.4  chr13             45158185 45158256  (7027771) + DNA7-N1_DR        DNA/Zisupton           2871   2941  (7476)  675849  
  2225   12.4  4.0  0.5  chr13             45158313 45158709  (7027318) + DNA9-4_DR         DNA                       9    419     (0)  675850  
   926   16.5  9.6 13.9  chr13             45158710 45158908  (7027119) + piggyBac-N9_DR    DNA/PiggyBac            677    861   (330)  675851  
   464   19.4  4.6  0.0  chr13             45159758 45159865  (7026162) + EnSpm-N27B_DR     DNA/CMC-EnSpm            61    173     (0)  675852  
   250   17.0  0.0  2.1  chr13             45159866 45159952  (7026075) + KenoDr1           LINE/L1-Tx1            5602   5686   (107)  675853 *
   355    9.8  0.0  0.0  chr13             45159879 45159970  (7026057) + (TTTA)n           Simple_repeat             1     92     (0)  675854  
  1234    7.0  0.6  0.0  chr13             45160187 45160358  (7025669) C Mariner-N31_DR    DNA/TcMar-Tc1           (0)    540     368  675855  
   211    9.8  1.2  0.0  chr13             45160428 45160509  (7025518) + hAT-10_DR         DNA/hAT-Tip100         4148   4230   (250)  675856 *
   533   10.2  0.6  0.0  chr13             45160448 45160613  (7025414) + (TTTA)n           Simple_repeat             4    170     (0)  675857  
   219   17.7  3.1  3.1  chr13             45160908 45160971  (7025056) + EnSpm-N27B_DR     DNA/CMC-EnSpm            63    126    (47)  675858  
   331   14.6  0.0 15.2  chr13             45161149 45161269  (7024758) + ENSPM-6_DR        DNA/CMC-EnSpm         13270  13374 (19242)  675859 *
   531   15.0  0.0  0.7  chr13             45161181 45161321  (7024706) C Helitron-4_DR     RC/Helitron         (18320)  13548   13409  675860 *
   539    3.5  0.0  0.0  chr13             45161207 45161321  (7024706) C DNA-X-5_DR        DNA/hAT                (90)   1131    1017  675861  
   478    7.5  0.3 16.6  chr13             45161322 45161353  (7024674) C EnSpm-N42_DR      DNA/CMC-EnSpm         (431)    816     575  675862  
   657    6.0  0.0 13.4  chr13             45161354 45161488  (7024539) + Harbinger-N17_DR  DNA/PIF-Harbinger       292    410  (1235)  675863  
   216   14.3  0.0  4.8  chr13             45161923 45161966  (7024061) + Helitron-N3B_DR   RC/Helitron            5130   5171  (1433)  675864 *
   365   10.0  0.0  9.2  chr13             45161958 45162100  (7023927) + Zisupton-6_DR     DNA/Zisupton          16414  16544  (5572)  675865 *
   614   21.9  0.0  6.6  chr13             45161977 45162137  (7023890) + Penelope-1_DR     LINE/Penelope          3895   4045   (401)  675866  
   570   11.9  0.5  6.6  chr13             45161978 45162201  (7023826) C ZFERV-2-I_DR      LTR/ERV1             (9682)    882     672  675867 *
   430   24.1 24.9  1.1  chr13             45162023 45162407  (7023620) C DNA8-25_DR        DNA                  (1590)   2377    1902  675868 *
   277   13.2  0.6  5.6  chr13             45162101 45162120  (7023907) C piggyBac-N5_DR    DNA/PiggyBac?         (807)   1299    1169  675869 *
   672   11.7  0.0  1.0  chr13             45162311 45162414  (7023613) C SINE2-5_DR        SINE/tRNA-V-RTE       (178)    104       2  675870  
   470   23.1  0.0  2.6  chr13             45162415 45162430  (7023597) + DNA-8-9_DR        DNA/hAT-Ac             2328   2444  (1275)  675871  
   744   18.2  4.1  6.6  chr13             45162977 45163194  (7022833) + EnSpm-N11_DR      DNA/CMC-EnSpm          3276   3488  (1865)  675872 *
  1121    6.7  5.4  3.7  chr13             45163011 45163195  (7022832) C HE1_DR1           SINE/tRNA-V-RTE        (25)    377     190  675873  
   509   12.9  3.5  0.0  chr13             45163187 45163271  (7022756) C EnSpm-N27B_DR     DNA/CMC-EnSpm          (85)     88       1  675874 *
   224   25.0  1.3  0.0  chr13             45163360 45163435  (7022592) C SAT-23_DR         Satellite            (1704)   3000    2924  675875  
  9195    6.2  2.2  0.0  chr13             45163878 45165075  (7020952) C TC1DR3            DNA/TcMar-Tc1           (1)   1224       1  675876  
  2002   14.2 18.1  0.4  chr13             45165078 45165542  (7020485) + Mariner-N38_DR    DNA/TcMar-Tc1             1    547     (0)  675877  
   217   29.6  0.0  3.4  chr13             45165463 45165491  (7020536) + Kolobok-4_DR      DNA/Kolobok-T2         3417   3501  (3127)  675878 *
   259   16.4  0.0  7.3  chr13             45165492 45165550  (7020477) C Zisupton-6_DR     DNA/Zisupton        (13126)   8990    8936  675879  
  1887   10.8 10.4  0.5  chr13             45166405 45166768  (7019259) + Mariner-N38_DR    DNA/TcMar-Tc1            31    430   (117)  675880  
  2330    6.5  5.1  5.9  chr13             45166770 45167181  (7018846) C DNA8-4C_DR        DNA/hAT-Charlie         (1)   1260     852  675881  
  2019    7.9  0.0  6.9  chr13             45167182 45167520  (7018507) + HATN1_DR          DNA/hAT                   1    317   (110)  675882  
   449   20.4  0.0  2.8  chr13             45167608 45167718  (7018309) + EnSpm-N27B_DR     DNA/CMC-EnSpm             1    108    (65)  675883  
   410    9.7  1.6  0.0  chr13             45167711 45167772  (7018255) + L2-5_DRe          LINE/L2                2109   2171    (56)  675884 *
   220   21.3  0.0  3.3  chr13             45167821 45167883  (7018144) C EnSpm-N27B_DR     DNA/CMC-EnSpm           (0)    173     113  675885 *
   291   19.2  1.9  0.0  chr13             45167883 45167934  (7018093) C EnSpm-N48B_DR     DNA/CMC-EnSpm        (4315)   2644    2592  675886 *
  2701    4.2  1.1  5.0  chr13             45167890 45168261  (7017766) + SINE2-3_DR        SINE/tRNA-V-RTE          11    368     (0)  675887  
   958    9.2  1.9  3.2  chr13             45168124 45168280  (7017747) + HATN17_DR         DNA/hAT-Tip100          345    499  (1048)  675888 *
   231   18.4 11.4  3.5  chr13             45168260 45168338  (7017689) + EnSpm-N27B_DR     DNA/CMC-EnSpm            89    173     (0)  675889 *
  1165   17.9  3.6 13.5  chr13             45169052 45169472  (7016555) C DNA-8-28_DR       DNA/P?                  (1)    581     198  675890  
   449   12.7  2.4  6.2  chr13             45169475 45169558  (7016469) C DNA-8-28_DR       DNA/P?                (501)     81       1  675890  
   558   19.3  5.1  3.8  chr13             45169563 45169718  (7016309) C Merlin-1_DR       DNA/Merlin           (5304)   5223    5066  675891 *
   891    5.7  0.0  4.1  chr13             45169592 45169719  (7016308) C Mariner-N38_DR    DNA/TcMar-Tc1          (44)    503     381  675892  
   216    6.9  3.5  0.0  chr13             45169820 45169848  (7016179) C DNA-8-28_DR       DNA/hAT-Tip100?       (552)     30       1  675893  
  3418    5.6  3.6  0.8  chr13             45169877 45170377  (7015650) C Mariner-N38_DR    DNA/TcMar-Tc1          (32)    515       1  675894  
   266   15.9  2.8  7.7  chr13             45170288 45170298  (7015729) + EnSpm-N13_DR      DNA/CMC-EnSpm         19521  19575  (2574)  675895 *
   310   15.5  6.6  7.8  chr13             45170299 45170389  (7015638) + hAT-N202_DR       DNA/hAT-Tip100          436    525  (1360)  675896  
   280   15.6  1.3  9.7  chr13             45170341 45170418  (7015609) + MuDR-2_DR         DNA/MULE-MuDR         18081  18152  (5781)  675897 *
   446    8.5  0.0  4.2  chr13             45170379 45170452  (7015575) + DNA2-16_DR        DNA                   13301  13371  (4680)  675898 *
  1355    8.8  0.0  1.5  chr13             45170449 45170655  (7015372) C Crack-4_DR        LINE/L2               (535)    646     443  675899 *
  1372    6.6  2.2  7.3  chr13             45170653 45170882  (7015145) C IS3EU-4_DR        DNA/IS3EU            (5350)   9679    9461  675900  
  1460    3.6  1.0  0.0  chr13             45170889 45171082  (7014945) C DNA-TA-2_DR       DNA/CMC-EnSpm           (0)    196       1  675901  
   714    4.6 25.4  0.0  chr13             45171083 45171212  (7014815) C TDR17             DNA/Sola-1             (85)    163       1  675902  
   484   10.0  8.6  4.6  chr13             45171213 45171260  (7014767) C IS3EU-4_DR        DNA/IS3EU            (5717)   9312    9261  675900 *
  5248    9.8 10.3  1.0  chr13             45171213 45172111  (7013916) C HATN13_DR         DNA/hAT-Ac            (137)    982       1  675903  
   302    3.4  0.0  0.3  chr13             45172116 45172158  (7013869) + LOOPERN6_DR       DNA/Kolobok-T2?        1314   1351     (0)  675904  
   204   16.4  1.8  3.6  chr13             45172770 45172826  (7013201) C Tx1-54_DR         LINE/L1-Tx1          (5463)     56       1  675905 *
   234    8.5  0.0  0.0  chr13             45172786 45172832  (7013195) C DNA-N4_DR         DNA                   (350)    692     646  675906  
   831   14.4  1.1  1.4  chr13             45172899 45173114  (7012913) + (TAGA)n           Simple_repeat             1    405     (0)  675907  
   659   23.6  0.0  6.7  chr13             45173115 45173305  (7012722) + (TGGA)n           Simple_repeat             2    180     (0)  675908  
  1739   10.5  1.4  3.5  chr13             45173752 45174046  (7011981) C TC1DR2            DNA/TcMar-Tc1         (484)    392     104  675909  
   287   11.6  0.0  0.0  chr13             45174036 45174078  (7011949) + Helitron-N3B_DR   RC/Helitron            5126   5168  (1436)  675910 *
   245   19.2  0.0  1.9  chr13             45174043 45174095  (7011932) C EnSpm-N48B_DR     DNA/CMC-EnSpm        (5091)   1868    1817  675911 *
   216   20.1  0.0  6.0  chr13             45174049 45174101  (7011926) C hAT-N164_DR       DNA/hAT-Tip100        (685)   1355    1306  675912 *
  4090   12.3  8.8  1.8  chr13             45174110 45174821  (7011206) C TDR13B2           DNA                    (18)    761       1  675913  
   461   18.8  0.0  0.0  chr13             45174749 45174833  (7011194) + DNA9-3_DR         DNA/MULE-MuDR?         5706   5790  (5589)  675914 *
   677    5.3  0.0  0.0  chr13             45174832 45174925  (7011102) + hAT-N145_DR       DNA/hAT-Ac              757    850   (741)  675915  
   570   13.4  2.6  0.9  chr13             45174926 45174940  (7011087) C EnSpm-N13_DR      DNA/CMC-EnSpm       (14084)   8061    7951  675916 *
  1286    7.7  5.6  0.0  chr13             45174940 45175135  (7010892) + EnSpm-N21_DR      DNA/CMC-EnSpm           273    479     (0)  675917  
  2002    8.6  9.4  1.6  chr13             45175760 45176101  (7009926) + TC1DR2            DNA/TcMar-Tc1            25    392   (484)  675918  
   201   11.8  0.0  0.0  chr13             45176226 45176259  (7009768) C Helitron-N3_DR    RC/Helitron          (1166)   1850    1817  675919  
  1058    6.8 11.0  0.0  chr13             45176282 45176444  (7009583) + EnSpm-N6_DR       DNA/CMC-EnSpm?            2    182   (164)  675920  
   721   19.8  2.1  2.1  chr13             45176428 45176447  (7009580) C Kolobok-4_DR      DNA/Kolobok-T2       (3121)   3510    3491  675921 *
  3585    6.6  1.6  5.3  chr13             45176448 45177011  (7009016) + Mariner-N38_DR    DNA/TcMar-Tc1             4    547     (0)  675922  
   250    8.8  0.0  0.0  chr13             45176988 45177021  (7009006) + CryptonV-N4_DR    DNA/Crypton-V          5073   5106  (8387)  675923 *
   714    8.3 25.0  0.0  chr13             45177012 45177143  (7008884) + EnSpm-N6_DR       DNA/CMC-EnSpm?          181    345     (1)  675924  
   697   23.1  6.3  1.9  chr13             45177147 45177353  (7008674) C Copia-11G_DR-LTR  LTR/Gypsy?             (20)    458     243  675925  
   244   16.3  0.0  2.3  chr13             45177339 45177382  (7008645) C DNA2-7_DR         DNA                  (4083)   5567    5525  675926 *
   259   11.1  0.0  0.0  chr13             45177349 45177384  (7008643) + hAT-N25_DR        DNA/hAT-Ac              128    163   (666)  675927 *
   525   16.9  0.0  4.0  chr13             45177367 45177471  (7008556) C EnSpm-N10_DR      DNA/CMC-EnSpm        (4769)   4539    4439  675928 *
  2803   12.3  5.8  0.4  chr13             45177383 45177815  (7008212) + Harbinger-8N2_DR  DNA/PIF-Harbinger        91    546     (2)  675929  
  1383   13.7  0.0  1.8  chr13             45177837 45178066  (7007961) C Copia-12_DR-LTR   LTR/Gypsy?            (241)    226       1  675930  
   459   18.5 15.3  2.5  chr13             45178069 45178212  (7007815) C hAT-N21B_DR       DNA/hAT-Ac            (339)    962     801  675931 *
  1148   18.9  4.1  2.0  chr13             45178106 45178348  (7007679) + EnSpm-N11_DR      DNA/CMC-EnSpm          1461   1708  (3645)  675932 *
  2079    9.7 11.5  0.6  chr13             45178218 45178540  (7007487) + SINE2-4_DR        SINE/tRNA-V-RTE           9    366     (5)  675933  
   868   14.5  5.8  0.6  chr13             45178401 45178573  (7007454) + CryptonV-N1_DR    DNA/Crypton-V          7976   8157  (1894)  675934 *
   468   12.1  9.3  7.3  chr13             45178538 45178644  (7007383) C Mariner-N38_DR    DNA/TcMar-Tc1         (438)    109       1  675935 *
   477   14.1  0.0  0.0  chr13             45178572 45178649  (7007378) + Merlin-1_DR       DNA/Merlin             2102   2179  (8348)  675936  
   302   12.8  0.0  0.0  chr13             45178610 45178656  (7007371) + MuDR-2_DR         DNA/MULE-MuDR         18083  18129  (5804)  675937 *
  2732    8.3 10.9  0.4  chr13             45179464 45179932  (7006095) C Mariner-N38_DR    DNA/TcMar-Tc1           (1)    546      29  675938  
   405   15.2 32.0  0.4  chr13             45179791 45179838  (7006189) C Helitron-4_DR     RC/Helitron         (18145)  13723   13543  675939 *
   465   10.7 17.8  4.5  chr13             45179839 45179956  (7006071) + CryptonV-N4_DR    DNA/Crypton-V          4971   5103  (8390)  675940  
   405   15.2 32.0  0.4  chr13             45179957 45179968  (7006059) C Helitron-4_DR     RC/Helitron         (18145)  13542   13490  675939  
   238   10.6  2.0  4.2  chr13             45180131 45180179  (7005848) C LINEX-1_DR        Retroposon            (232)    573     526  675941  
   263   19.0  0.0  0.0  chr13             45180182 45180239  (7005788) C hAT-N133_DR       DNA/hAT-Ac            (429)    194     137  675942  
  2919   13.1  7.7  2.5  chr13             45180242 45180881  (7005146) C DNA-2-11_DR       DNA/TcMar-Fot1          (0)    989     318  675943  
   434   16.3  2.1  4.3  chr13             45180969 45181064  (7004963) + ASAT_CY           Satellite                95    188    (74)  675944  
   381   14.3  6.5  1.0  chr13             45181063 45181073  (7004954) + hAT-N127_DR       DNA/hAT-Charlie        5199   5214  (5102)  675945 *
  1672    7.9 29.5  0.2  chr13             45181074 45181429  (7004598) C TDR7              DNA                     (0)    541      82  675946  
   514   12.9 40.7  0.6  chr13             45181468 45181545  (7004482) C Merlin-N3_DR      DNA/Merlin              (0)    255       2  675947  
   320   25.5  0.0  1.0  chr13             45181546 45181648  (7004379) C hAT-N133_DR       DNA/hAT-Ac            (406)    217     116  675948  
  1571   13.9 31.9  0.5  chr13             45182009 45182428  (7003599) C TDR13             DNA                     (0)    772     222  675949  
   855   10.2  0.0  0.0  chr13             45182434 45182561  (7003466) C EnSpm-N30_DR      DNA/CMC-EnSpm         (524)    128       1  675950  
   223   15.0  7.8  6.2  chr13             45183050 45183113  (7002914) + LOOPER-N5B_DR     DNA/Kolobok-T2         1117   1181   (359)  675951  
  1614   15.5  0.9  4.6  chr13             45183423 45183739  (7002288) + Copia-12B_DR-LTR  LTR/Gypsy?                1    306   (161)  675952  
  1254   15.4  0.0  4.6  chr13             45183740 45183990  (7002037) + Copia-12B_DR-LTR  LTR/Gypsy?               67    306   (161)  675953  
   447   10.4  0.5  1.8  chr13             45183991 45184063  (7001964) + Copia-12B_DR-LTR  LTR/Gypsy?               67    151   (320)  675954 *
   817   16.6  0.0  9.2  chr13             45184004 45184169  (7001858) + Polinton-1_DR     DNA/Maverick          17598  17749   (736)  675955  
   270   23.1  4.3  5.7  chr13             45184006 45184053  (7001974) + HATN11B_DR        DNA/hAT                 311    535   (153)  675956 *
   499   11.7  0.0  4.7  chr13             45184054 45184233  (7001794) + (CA)n             Simple_repeat             1    172     (0)  675957  
   265   26.8  2.4  0.0  chr13             45184064 45184114  (7001913) C Polinton-4_DR     DNA/Maverick         (2276)  18008   17882  675958 *
  1040   20.3  1.9  3.0  chr13             45184121 45184413  (7001614) + Copia-12B_DR-LTR  LTR/Gypsy?              105    395    (83)  675959  
   509   11.7  1.3  0.0  chr13             45184416 45184492  (7001535) C TC1DR3            DNA/TcMar-Tc1         (121)   1104    1027  675960  
   294   15.0  1.7  0.0  chr13             45185510 45185569  (7000458) + EnSpm-N23_DR      DNA/CMC-EnSpm             2     62   (576)  675961  
   286   29.1  0.0  1.8  chr13             45185538 45185576  (7000451) C EnSpm-N10_DR      DNA/CMC-EnSpm        (2021)   7287    7179  675962 *
   312   18.3  0.0  1.4  chr13             45185577 45185648  (7000379) + Gypsy-31-LTR_DR   LTR/Gypsy                62    132   (822)  675963 *
   463   10.0  1.2  0.0  chr13             45185585 45185664  (7000363) + DNA8-26_DR        DNA                    1455   1535  (2995)  675964 *
  2955    7.5  0.7  5.5  chr13             45185647 45186083  (6999944) + TC1DR3            DNA/TcMar-Tc1            13    429   (796)  675965  
  2294   11.3 15.6  0.8  chr13             45186078 45186514  (6999513) C DNA-N26_DR        DNA                   (177)    590      90  675966 *
   202   14.0  0.0  0.0  chr13             45186476 45186525  (6999502) + hAT-10_DR         DNA/hAT-Tip100          136    185  (4295)  675967 *
   777   18.6  4.8  3.0  chr13             45186484 45186649  (6999378) + Penelope-1_DR     LINE/Penelope          3698   3866   (580)  675968 *
  1043   10.9  0.0  0.6  chr13             45186506 45186662  (6999365) + HATN17_DR         DNA/hAT-Tip100          338    493  (1054)  675969 *
  1044    7.2  0.7  0.0  chr13             45186513 45186651  (6999376) C hAT-N167B_DR      DNA/hAT-Charlie       (196)   1377    1238  675970  
   875   17.8  0.6  1.7  chr13             45186514 45186690  (6999337) + CryptonV-N4_DR    DNA/Crypton-V          9108   9282  (4211)  675971 *
   480   24.4  5.2  6.1  chr13             45186652 45186761  (6999266) C Merlin-1_DR       DNA/Merlin           (2208)   8319    8073  675972 *
   214   16.1  3.2  1.6  chr13             45187162 45187224  (6998803) C hAT-N159_DR       DNA/hAT-Ac            (316)   1506    1443  675973  
  1633   11.9  5.9 10.7  chr13             45187495 45188248  (6997779) C DNA-N26B_DR       DNA                     (0)   1154     329  675974  
   699   19.6 14.2  6.2  chr13             45187838 45188300  (6997727) + DNA-N26_DR        DNA                      12    509   (258)  675975 *
  1803   11.3 13.7  2.0  chr13             45188597 45188911  (6997116) C SINE2-3B_DR       SINE/tRNA-V             (0)    351       1  675976 *
  1897   23.4 15.5  1.4  chr13             45188729 45188918  (6997109) C Helitron-2_DR     RC/Helitron          (3614)  23798   23522  675977  
  2506   11.5  0.5  0.8  chr13             45188919 45189286  (6996741) C SINE2-4_DR        SINE/tRNA-V-RTE         (0)    371       5  675978  
  1897   23.4 15.5  1.4  chr13             45189287 45189609  (6996418) C Helitron-2_DR     RC/Helitron          (3614)  23521   23048  675977 *
  2064   11.0  6.4  2.2  chr13             45189309 45189651  (6996376) C SINE2-4_DR        SINE/tRNA-V-RTE         (6)    365       9  675979  
   259   23.6  6.0  6.7  chr13             45189529 45189678  (6996349) C DNAX-23_DR        DNA                  (2400)   9401    9253  675980 *
   289    5.8  7.7  0.0  chr13             45190467 45190517  (6995510) C EnSpm-N21_DR      DNA/CMC-EnSpm           (1)    478     424  675981  
  1179    8.8 14.7  0.4  chr13             45190518 45190735  (6995292) C hAT-N21B_DR       DNA/hAT-Ac              (0)   1301    1053  675982 *
  7379    7.3  1.1  0.2  chr13             45190730 45191721  (6994306) + piggyBac-N1_DR    DNA/PiggyBac              5   1005     (0)  675983  
  6000   10.2  5.6  4.2  chr13             45191722 45192765  (6993262) C hAT-N21B_DR       DNA/hAT-Ac            (242)   1059       1  675984  
  2025   11.4  3.8  4.6  chr13             45192766 45193161  (6992866) C EnSpm-N21_DR      DNA/CMC-EnSpm          (48)    431      39  675981  
  9341    2.4  0.3  3.2  chr13             45193222 45194367  (6991660) + L2-2_DRe          LINE/L2                3124   4236     (2)  675985  
  1730    3.7  6.6  0.0  chr13             45194380 45194620  (6991407) + Mariner-N38_DR    DNA/TcMar-Tc1            96    352   (195)  675986  
   521   14.2 12.7  6.0  chr13             45194664 45194805  (6991222) + LINEX-1_DR        Retroposon              268    418   (387)  675987  
   764   16.0  0.0  0.7  chr13             45194922 45195066  (6990961) + TZF28B            DNA/TcMar-Tc1             1    144  (1470)  675988  
  4884   10.0  3.2  2.3  chr13             45195186 45195963  (6990064) C LOOPERN6B_DR      DNA/Kolobok-T2?        (11)    785       1  675989  
   316   12.1 12.1  0.0  chr13             45196191 45196248  (6989779) C piggyBac-N13B_DR  DNA/PiggyBac          (386)   1015     951  675990  
  7475    1.3  2.6  0.0  chr13             45196249 45197103  (6988924) + hAT-N163B_DR      DNA/hAT-Charlie           1    877     (0)  675991  
   204   10.0  2.4  4.9  chr13             45197068 45197109  (6988918) C TDR19             DNA/hAT-Charlie       (168)    237     197  675992 *
   940   11.4  7.7  0.6  chr13             45197115 45197282  (6988745) C HATN8_DR          DNA/Zisupton           (75)    180       1  675993  
  1484   10.7  4.8  3.5  chr13             45197428 45197666  (6988361) + hAT-33N1_DR       DNA/hAT-Charlie         166    407   (787)  675994  
  1553   18.7 15.2  0.4  chr13             45197667 45198079  (6987948) + DNA8-27B_DR       DNA                       1    474   (425)  675995  
  6654    5.6  3.0  3.5  chr13             45198118 45199055  (6986972) + hAT-N185_DR       DNA/hAT?                 28    960     (0)  675996  
  1181   12.9 10.0  5.9  chr13             45199058 45199418  (6986609) + hAT-33N1_DR       DNA/hAT-Charlie         820   1194     (0)  675997  
   202    6.3  0.0  6.2  chr13             45200748 45200781  (6985246) C LOOPERN2_DR       DNA/Kolobok-T2        (237)   1138    1107  675998  
   202   10.4  0.0 10.3  chr13             45201366 45201408  (6984619) C L1-61_DR          LINE/L1              (3223)   1996    1958  675999  
  2104    6.8  1.9  0.0  chr13             45201609 45201915  (6984112) C TDR16             DNA/Merlin              (0)    313       1  676000  
   832   18.7  0.0  6.4  chr13             45201957 45201973  (6984054) + (TGGA)n           Simple_repeat             1     44   (638)  676001  
   677   26.4  8.4  2.8  chr13             45201989 45202454  (6983573) + Polinton-4_DR     DNA/Maverick          12410  12695  (7592)  676002  
   832   18.7  0.0  6.4  chr13             45202455 45202685  (6983342) + (TGGA)n           Simple_repeat            45    682     (0)  676001  
   262   19.7  0.0  0.0  chr13             45202633 45202693  (6983334) + Polinton-4_DR     DNA/Maverick          12626  12686  (7601)  676003 *
  1235    6.4  2.6  1.6  chr13             45202694 45202884  (6983143) C DNA-2-30B_DR      DNA                   (220)    193       1  676004  
   567   17.6  4.0  0.0  chr13             45202890 45203014  (6983013) C Tc1-4_DR          DNA/TcMar-Tc1        (1442)    130       1  676005  
   394   16.9  0.0  3.6  chr13             45203033 45203118  (6982909) + Polinton-4_DR     DNA/Maverick          11766  11848  (8439)  676006 *
   427    6.1  1.2  0.0  chr13             45203049 45203130  (6982897) + EnSpm-N48B_DR     DNA/CMC-EnSpm          5374   5456  (1503)  676007 *
  1217    0.0  0.0  0.0  chr13             45203059 45203298  (6982729) + (TAGA)n           Simple_repeat             1    240     (0)  676008  
   367   19.4  0.0  0.0  chr13             45203182 45203207  (6982820) + hAT-13_DR         DNA/hAT-Tip100         2393   2494   (308)  676009 *
   640    2.0  1.0  2.0  chr13             45203208 45203309  (6982718) C MOSAT_DR          Satellite             (888)   1199    1099  676010  
   296   22.2  1.4  1.4  chr13             45204045 45204117  (6981910) C hAT-N177C_DR      DNA/hAT-Tip100        (690)   1042     970  676011  
   441    3.3  8.2  0.0  chr13             45204126 45204186  (6981841) + LOOPERN5_DR       DNA/Kolobok-T2            3     68  (1169)  676012 *
  1311   10.4  1.5  1.0  chr13             45204175 45204369  (6981658) + DIRS-N3_DR        LTR/Ngaro              5855   6050   (187)  676013  
  8928    5.1  4.3  1.1  chr13             45204372 45205567  (6980460) + LOOPERN1_DR       DNA/Kolobok-T2            1   1234     (0)  676014  
  1353    6.6  2.1  3.2  chr13             45205572 45205760  (6980267) + DIRS-N3_DR        LTR/Ngaro              6051   6237     (0)  676013  
  3130    9.7 13.1  1.3  chr13             45205761 45206287  (6979740) + LOOPERN5_DR       DNA/Kolobok-T2           72    661   (576)  676015  
  2919    9.3  7.0  2.8  chr13             45206261 45206744  (6979283) C hAT-N34_DR        DNA/hAT-Ac            (445)    504       1  676016 *
   558   24.3  2.1  3.6  chr13             45206745 45206880  (6979147) + DNA-N19_DR        DNA                     523    656     (7)  676017  
  5421    7.0 13.8  1.1  chr13             45207017 45207843  (6978184) + TDR2              DNA/TcMar-Tc1             1    931     (6)  676018  
  4584    2.6  2.8  0.0  chr13             45208066 45208605  (6977422) C Harbinger-8N1_DR  DNA/PIF-Harbinger       (0)    555       1  676019  
   227   24.1  1.9  0.0  chr13             45208559 45208606  (6977421) C EnSpm-N10_DR      DNA/CMC-EnSpm        (7075)   2233    2185  676020 *
  7168    9.2  6.4  1.1  chr13             45208612 45209709  (6976318) + TDR8              DNA/PIF-Harbinger         1   1155     (0)  676021  
   274   12.8  0.0  0.0  chr13             45209679 45209717  (6976310) + Merlin-2_DR       DNA/Merlin             4792   4830  (9091)  676022 *
   203   24.4  0.0  0.0  chr13             45209713 45209753  (6976274) + DNA7-N1_DR        DNA/Zisupton          10376  10416     (1)  676023 *
   202   12.9  0.0  0.0  chr13             45210517 45210547  (6975480) C Nimb-9_DR         LINE/I               (1681)   3668    3638  676024  
  9753    4.5  0.2  0.5  chr13             45210750 45211959  (6974068) + Harbinger-4N1C_DR DNA/PIF-Harbinger         1   1206     (0)  676025  
  1638   12.8  3.3  4.5  chr13             45212101 45212459  (6973568) + hAT-N44B_DR       DNA/hAT-Tip100          860   1214   (387)  676026  
  3887    5.8 28.2  1.4  chr13             45212471 45213140  (6972887) + TZF28B            DNA/TcMar-Tc1            59    905   (709)  676027  
  1667    6.8 10.5  0.2  chr13             45213143 45213542  (6972485) + TZF28B            DNA/TcMar-Tc1          1174   1614     (0)  676028  
  1737   11.6  3.5  2.2  chr13             45213543 45213844  (6972183) C LINEX-1_DR        Retroposon            (228)    577     272  676029  
  1874   11.7 15.0  0.9  chr13             45214456 45214834  (6971193) C hAT-N37_DR        DNA/hAT-Charlie         (1)    432       1  676030  
  2764    8.8  0.5  0.0  chr13             45214838 45215248  (6970779) C DNA-2-30B_DR      DNA                     (0)    413       1  676031  
   377    6.2  0.0  9.2  chr13             45215187 45215257  (6970770) + HATN12_DR         DNA/hAT-Ac              360    424   (155)  676032 *
   377   16.1  0.0  0.0  chr13             45215278 45215333  (6970694) C CryptonV-N4_DR    DNA/Crypton-V        (4533)   8960    8905  676033  
   282   24.0  5.1  3.8  chr13             45215342 45215355  (6970672) C SAT-26B_DR        Satellite             (107)    686     608  676034  
   900    7.2  0.0  0.0  chr13             45215459 45215583  (6970444) + DNA-2-30B_DR      DNA                     289    413     (0)  676035  
   255   16.1  6.4  7.5  chr13             45215507 45215600  (6970427) C HATN12_DR         DNA/hAT-Ac            (340)    239     147  676036 *
   257   20.6  0.0 13.5  chr13             45215598 45215681  (6970346) C DIRS-6_DR         LTR/Ngaro             (335)   6191    6118  676037 *
  1216    8.3  1.4  9.6  chr13             45215613 45215825  (6970202) C hAT-N47B_DR       DNA/hAT-Tip100        (481)    507     311  676038  
  2015   11.6  9.0  1.0  chr13             45216396 45216679  (6969348) + HE1_DR1           SINE/tRNA-V-RTE           1    312    (90)  676039  
   343   16.7  6.0  0.0  chr13             45216680 45216763  (6969264) + TDR9              DNA                       1     89   (119)  676040  
   377   26.2 10.1  3.8  chr13             45217015 45217212  (6968815) + EnSpm-17_DR       DNA/CMC-EnSpm          3191   3400  (5876)  676041 *
   679   21.5 10.7  2.4  chr13             45217040 45217272  (6968755) + ANGEL             DNA/Kolobok              24    275    (34)  676042  
   317   25.3  5.7  8.7  chr13             45217090 45217272  (6968755) C hAT-N127_DR       DNA/hAT-Charlie       (124)  10192   10016  676043 *
  1958    9.0  1.6  2.6  chr13             45217273 45217579  (6968448) C hAT-N188_DR       DNA/hAT-hAT5            (0)   1968    1665  676044 *
  2653    4.6  0.0  0.0  chr13             45217579 45217901  (6968126) + Helitron-2_DR     RC/Helitron           12201  12523 (14889)  676045  
   290   10.3  0.0  0.0  chr13             45217900 45217938  (6968089) C Harbinger-N29_DR  DNA/PIF-Harbinger      (78)   1927    1889  676046 *
  1357   10.1  0.5  1.8  chr13             45217939 45218160  (6967867) C hAT-N190B_DR      DNA/hAT                (29)    709     491  676047  
  2057    5.4  0.8  0.0  chr13             45218166 45218423  (6967604) + Mariner-N7_DR     DNA/TcMar                 1    260     (1)  676048  
   347   12.9  0.0 11.1  chr13             45218368 45218437  (6967590) + ENSPM-6_DR        DNA/CMC-EnSpm         17864  17926 (14690)  676049 *
  1282   11.3  5.3  0.9  chr13             45218425 45218630  (6967397) C hAT-N190B_DR      DNA/hAT               (272)    466     252  676047  
  1701   12.2 22.4  0.9  chr13             45218655 45218984  (6967043) C hAT-N188_DR       DNA/hAT-hAT5         (1567)    401       1  676050  
   235    5.9  0.0  0.0  chr13             45219004 45219037  (6966990) C EnSpm-17_DR       DNA/CMC-EnSpm        (6539)   2737    2704  676051  
   503    3.3  0.0  0.0  chr13             45219131 45219190  (6966837) + MuDR-N2_DR        DNA/MULE-MuDR            54    113   (210)  676052  
   375    9.4  0.0 12.3  chr13             45219197 45219269  (6966758) C Penelope-3B_DR    LINE/Penelope           (1)    981     917  676053  
  2005    9.6  2.5  1.0  chr13             45219281 45219565  (6966462) + L2-5_DRe          LINE/L2                1862   2150    (77)  676054  
  1891   13.2 11.9  0.6  chr13             45219566 45219605  (6966422) + hAT-N127_DR       DNA/hAT-Charlie        9365   9726   (590)  676055  
   687   16.0 20.8  1.6  chr13             45219603 45219761  (6966266) C Penelope-3B_DR    LINE/Penelope         (130)    852     664  676053 *
   441   15.9  3.3  2.2  chr13             45219759 45219848  (6966179) + Penelope-3B_DR    LINE/Penelope           813    903    (79)  676056 *
  5041    7.7  1.0  2.0  chr13             45219830 45220544  (6965483) C DIRS-N2_DR        LTR/Ngaro            (1533)   4496    3789  676057  
  1409    9.2  0.5  0.5  chr13             45220547 45220743  (6965284) + MuDR-N2_DR        DNA/MULE-MuDR           117    313    (10)  676058  
  2474    5.3  3.4  1.2  chr13             45221375 45221697  (6964330) C TC1DR3            DNA/TcMar-Tc1         (894)    331       2  676059  
   226   12.1  0.0  0.0  chr13             45221669 45221701  (6964326) + Merlin-2_DR       DNA/Merlin             4872   4904  (9017)  676060 *
   204   20.4 11.8  3.6  chr13             45221729 45221830  (6964197) + Mariner-N6_DR     DNA/TcMar-Tc1            53    162  (1490)  676061  
   394   16.1  0.0  0.0  chr13             45222028 45222089  (6963938) + Harbinger-2_DR    DNA/PIF-Harbinger         1     62  (4265)  676062  
   845   11.3  0.8  0.0  chr13             45222244 45222367  (6963660) C hAT-N94_DR        DNA/hAT-Charlie       (309)    762     638  676063 *
  1344   18.7  3.7  0.4  chr13             45222365 45222633  (6963394) + DIRS-7_DR         LTR/Ngaro              5024   5301    (92)  676064 *
  2769   13.6  0.3 22.0  chr13             45222619 45223323  (6962704) C Harbinger3N_DR    DNA/PIF-Harbinger     (316)    828     254  676065  
   338    7.3  0.0  0.0  chr13             45223333 45223373  (6962654) C Harbinger3N_DR    DNA/PIF-Harbinger    (1103)     41       1  676065  
   922   10.3 16.0  2.4  chr13             45223376 45223563  (6962464) C Kolobok-N1_DR     DNA/Kolobok-T2?       (157)    642     430  676066  
   560   17.4 29.5  0.0  chr13             45223566 45223714  (6962313) + DNA8-10_DR        DNA/hAT-Ac             3627   3819   (199)  676067  
   409   25.7  0.0  0.9  chr13             45223622 45223727  (6962300) + Helitron-2_DR     RC/Helitron           23257  23361  (4051)  676068 *
   687   11.5  9.2  2.0  chr13             45223732 45223873  (6962154) C HATN17_DR         DNA/hAT-Tip100       (1051)    496     345  676069 *
  2433    8.9  5.0  0.0  chr13             45223752 45224112  (6961915) C HE1_DR1           SINE/tRNA-V-RTE        (23)    379       1  676070  
   201   26.5  0.0  0.0  chr13             45225022 45225070  (6960957) + DNA6-4_DR         DNA                    2114   2162  (1377)  676071  
   203   13.3  2.2  2.2  chr13             45225189 45225234  (6960793) C EnSpm-N10_DR      DNA/CMC-EnSpm        (1953)   7355    7310  676072 *
   205   26.1  1.4  2.9  chr13             45225198 45225268  (6960759) + EnSpm-N13_DR      DNA/CMC-EnSpm          5989   6058 (16091)  676073  
  1821    9.0 27.1  0.2  chr13             45225412 45225835  (6960192) + TDR7              DNA                       1    538     (3)  676074  
   266   15.3  2.1  8.8  chr13             45226397 45226590  (6959437) + DNA-1-7_DR        DNA/PIF-Harbinger       664    845   (593)  676075 *
   357   15.9  0.6  1.2  chr13             45226404 45226409  (6959618) + (TAA)n            Simple_repeat             1     52   (203)  676076  
   206   19.5  4.7  7.5  chr13             45226410 45226642  (6959385) C DNA-1-7_DR        DNA/PIF-Harbinger     (545)    893     667  676077 *
   227   20.8  1.6  1.4  chr13             45226581 45226672  (6959355) C CryptonV-N4_DR    DNA/Crypton-V        (9886)   3607    3529  676078  
   205   20.0  0.9  3.8  chr13             45226604 45226712  (6959315) + DNA-6-N2_DR       DNA                    4203   4308   (748)  676079 *
   357   15.9  0.6  1.2  chr13             45226643 45226660  (6959367) + (TAA)n            Simple_repeat            53    255     (0)  676076  
   344   14.5 13.0  0.0  chr13             45227167 45227235  (6958792) + Copia-11J_DR-LTR  LTR/Gypsy?               28    105   (346)  676080  
   259   23.8 17.7  6.2  chr13             45227237 45227411  (6958616) + Copia-12_DR-LTR   LTR/Gypsy?              229    422    (49)  676081  
 12736    5.0  1.5  0.1  chr13             45227713 45229304  (6956723) C TZF28B            DNA/TcMar-Tc1           (0)   1614       1  676082  
   200   16.5  1.1  4.3  chr13             45229662 45229756  (6956271) + Zisupton-7_DR     DNA/Zisupton           4601   4692 (12390)  676083 *
   253   13.6  4.4  2.2  chr13             45229672 45229761  (6956266) + DNA6-6_DR         DNA                    9921  10012  (1269)  676084  
  4448    9.6 13.4  0.3  chr13             45230018 45230780  (6955247) C hAT-N58D_DR       DNA/hAT-Ac              (0)   1421     560  676085  
   843    9.4  1.8  4.9  chr13             45230760 45230790  (6955237) C CryptonV-N4_DR    DNA/Crypton-V        (8372)   5121    5096  676086 *
  3626    6.8  2.8  0.6  chr13             45230791 45231325  (6954702) + Mariner-N38_DR    DNA/TcMar-Tc1             1    547     (0)  676087  
   243   17.4  0.0 26.2  chr13             45231239 45231339  (6954688) C Helitron-N3_DR    RC/Helitron          (1410)   1606    1527  676088 *
  2869   10.2 11.4  0.4  chr13             45231326 45231806  (6954221) C hAT-N58D_DR       DNA/hAT-Ac            (886)    535       2  676085  
   397   14.3  1.3  0.0  chr13             45231807 45231883  (6954144) C EnSpm-N16_DR      DNA/CMC-EnSpm          (48)    154      77  676089  
   224   20.8  0.0  0.0  chr13             45231939 45231956  (6954071) + (TAA)n            Simple_repeat             1     95     (0)  676090  
   298   16.2  0.0  0.0  chr13             45231957 45232033  (6953994) + (TAG)n            Simple_repeat             1     77     (0)  676091  
   247    5.5  0.0 12.2  chr13             45232164 45232179  (6953848) + DNA9-3_DR         DNA/MULE-MuDR?          973   1046 (10333)  676092  
   278    9.0  3.0  0.0  chr13             45232180 45232246  (6953781) + CryptonV-N4_DR    DNA/Crypton-V          3966   4034  (9459)  676093  
   211   15.6  0.0  0.0  chr13             45232971 45233002  (6953025) + LOOPERN6B_DR      DNA/Kolobok-T2?           1     32   (764)  676094 *
  2468   10.4  3.8  1.0  chr13             45232998 45233394  (6952633) + LOOPERN6_DR       DNA/Kolobok-T2?         363    770   (581)  676095  
   765   24.8  9.8  3.2  chr13             45233168 45233546  (6952481) C EnSpm-N10_DR      DNA/CMC-EnSpm        (1727)   7581    7179  676096 *
   442    8.2 12.1  1.5  chr13             45233447 45233570  (6952457) + DNA-N43_DR        DNA/TcMar-Fot1          495    631   (423)  676097 *
   583    9.1  9.1  0.0  chr13             45233466 45233586  (6952441) + Zisupton-6_DR     DNA/Zisupton           9371   9502 (12614)  676098 *
  2489    7.6  5.4  0.0  chr13             45233567 45233934  (6952093) C Mariner-N38_DR    DNA/TcMar-Tc1         (159)    388       1  676099  
   903   12.9  7.6 25.8  chr13             45233935 45234191  (6951836) + Zisupton-6_DR     DNA/Zisupton           9191   9381 (12735)  676100  
   483    6.0  0.0  0.0  chr13             45234103 45234202  (6951825) + MuDR-2_DR         DNA/MULE-MuDR         16355  16454  (7479)  676101 *
   467    8.1  1.8  0.0  chr13             45234105 45234215  (6951812) + DNA8-10_DR        DNA/hAT-Ac             1605   1717  (2301)  676102 *
   373   14.8  0.0  4.7  chr13             45234203 45234257  (6951770) C DNA9-6_DR         DNA                   (363)   7520    7373  676103 *
  1642   19.0  3.9 22.7  chr13             45234205 45235020  (6951007) C hAT-N132_DR       DNA/hAT-Tip100        (137)   1156     466  676104  
   511   13.2  0.0  0.0  chr13             45235018 45235093  (6950934) + Gypsy149-LTR_DR   LTR/Gypsy               190    265    (41)  676105 *
  4921    6.0  5.8  0.0  chr13             45235339 45235999  (6950028) + DNA2-2_DR         DNA                      12    710    (76)  676106  
  1174    5.0  0.0  1.5  chr13             45236100 45236358  (6949669) + (TAGA)n           Simple_repeat             1    255     (0)  676107  
   611   26.2  0.5  0.3  chr13             45236288 45236303  (6949724) + Penelope-1_DR     LINE/Penelope          3989   4095   (351)  676108 *
   368   37.8  2.1  2.6  chr13             45236304 45236496  (6949531) C hAT-N48B_DR       DNA/hAT-Ac            (474)   1666    1475  676109 *
  1029   13.4  8.5  0.2  chr13             45236359 45236447  (6949580) + Zisupton-6_DR     DNA/Zisupton           1094   1242 (20874)  676110  
   665   15.7 12.5  0.6  chr13             45236360 45236519  (6949508) + hAT-N159_DR       DNA/hAT-Ac             1457   1635   (187)  676111 *
   603    1.1  0.0  0.0  chr13             45236445 45236664  (6949363) + (TC)n             Simple_repeat             1    220     (0)  676112 *
   394   15.3  1.0  8.6  chr13             45237363 45237462  (6948565) + Helitron-1_DR     RC/Helitron           11268  11360 (14940)  676113 *
  1670   14.0  1.0  0.3  chr13             45237375 45237667  (6948360) C DNA-4-1_DR        DNA                     (9)    603     309  676114  
  1628   14.4  8.0  0.0  chr13             45237668 45237930  (6948097) + TDR5              DNA/CMC-EnSpm             2    285   (246)  676115  
   813   17.0  1.4  0.7  chr13             45237932 45238079  (6947948) C MuDR-N1_DR        DNA/MULE-MuDR           (0)    896     748  676116  
  3600    5.1  8.7  0.6  chr13             45238093 45238587  (6947440) + TZF28B            DNA/TcMar-Tc1            20    554  (1060)  676117  
  9662    3.7  0.0  0.1  chr13             45238588 45239732  (6946295) C Harbinger3N_DR    DNA/PIF-Harbinger       (0)   1144       1  676118  
  5418    9.2 15.3  2.5  chr13             45239733 45240677  (6945350) + TZF28B            DNA/TcMar-Tc1           552   1614     (0)  676119  
   355   28.0 16.8  0.5  chr13             45240628 45240669  (6945358) C MuDR-N1_DR        DNA/MULE-MuDR         (103)    793     573  676116 *
   356   25.1 15.5  0.6  chr13             45240670 45240817  (6945210) + hAT-N45C_DR       DNA/hAT?                 96    265   (972)  676120  
  2675   13.1  1.4  0.7  chr13             45241069 45241505  (6944522) + hAT-N45C_DR       DNA/hAT?                395    834   (403)  676121  
   600   11.6  5.3  0.0  chr13             45241506 45241600  (6944427) + EnSpm-N7_DR       DNA/CMC-EnSpm          1275   1374   (865)  676122  
   937   15.0  9.8  0.5  chr13             45241610 45241803  (6944224) C DNA-4-1_DR        DNA                   (400)    212       1  676114  
  1390   15.1  3.8  1.9  chr13             45242199 45242461  (6943566) + DNA13TA1_DR       DNA/TcMar-Tc1             1    268    (50)  676123  
   831    9.7  0.0  1.0  chr13             45242457 45242644  (6943383) + (TTTAA)n          Simple_repeat             1    422   (132)  676124 *
   607   16.8  0.0  1.1  chr13             45242645 45242959  (6943068) + (CAATT)n          Simple_repeat             1    311     (0)  676125  
   831    9.7  0.0  1.0  chr13             45242960 45243016  (6943011) + (TTTAA)n          Simple_repeat           423    554     (0)  676124  
   265   21.5  0.0  2.5  chr13             45242984 45243064  (6942963) + CryptonV-N5_DR    DNA/Crypton-V          7496   7574 (16963)  676126 *
   558    7.3  1.2  0.0  chr13             45242999 45243080  (6942947) C L2-1B_DR          LINE/L2                 (0)   1008     926  676127  
  5087    7.5  8.7  0.6  chr13             45243081 45243853  (6942174) C DNA6-1B_DR        DNA/hAT-hAT5            (0)    836       2  676128  
   885    9.0  0.0  0.8  chr13             45243864 45243997  (6942030) C L2-1B_DR          LINE/L2               (108)    900     768  676127  
   394   14.0  0.0  0.0  chr13             45243989 45244045  (6941982) + DNA13TA1_DR       DNA/TcMar-Tc1           261    317     (1)  676129 *
   265   16.7 11.7  0.0  chr13             45244543 45244602  (6941425) + DNA8-7_DR         DNA/hAT-Ac                1     67   (517)  676130 *
   303   22.4  3.8  3.8  chr13             45244591 45244669  (6941358) + hAT-N197_DR       DNA/hAT-Tip100          163    241     (0)  676131 *
  1360    8.2  0.0  1.1  chr13             45244614 45244791  (6941236) + HarbingerN2_DR    DNA/PIF-Harbinger         1    176   (498)  676132  
   343    9.7  0.0  9.6  chr13             45244792 45244848  (6941179) C hAT-N159_DR       DNA/hAT-Ac              (0)   1822    1771  676133  
  6675    7.5  2.5  0.3  chr13             45245398 45246314  (6939713) C TDR2              DNA/TcMar-Tc1           (0)    937       1  676134  
   468   15.5  5.1  1.0  chr13             45246371 45246464  (6939563) + TDR6              DNA                       1     98   (152)  676135  
   475    5.8 37.4  1.8  chr13             45246465 45246587  (6939440) C hAT-N106_DR       DNA/hAT-Ac              (0)    795     630  676136 *
  3776    8.9  0.2  0.8  chr13             45246584 45247102  (6938925) C hAT-N106_DR       DNA/hAT-Ac            (278)    517       2  676136  
   300   21.1 20.0  1.8  chr13             45247104 45247243  (6938784) C TDR6              DNA                    (85)    165       1  676137  
   686   14.6  7.1  2.0  chr13             45247272 45247411  (6938616) C CryptonV-2_DR     DNA/Crypton-V         (810)  21001   20855  676138 *
   824    9.6  0.7  2.2  chr13             45247314 45247452  (6938575) C SINE2-5_DR        SINE/tRNA-V-RTE       (145)    137       1  676139  
   580   19.8  2.5  6.4  chr13             45247453 45247475  (6938552) + EnSpm-15_DR       DNA/CMC-EnSpm          1150   1305 (10149)  676140  
   281   14.8  6.6  0.0  chr13             45247456 45247516  (6938511) + DNA11TA1_DR       DNA/CMC-EnSpm           111    175    (28)  676141 *
   226    7.5  0.0  0.0  chr13             45247512 45247564  (6938463) + Rex1-31_DRe       LINE/Rex-Babar         3055   3107   (426)  676142 *
   275   16.3  0.0  3.8  chr13             45247521 45247603  (6938424) C Zisupton-7_DR     DNA/Zisupton        (12413)   4669    4590  676143  
  1529   10.0  5.0  0.0  chr13             45247857 45248097  (6937930) C Merlin-N3_DR      DNA/Merlin              (1)    254       2  676144  
  2594    6.7  4.0  0.8  chr13             45248461 45248809  (6937218) C SINE3-1           SINE/5S-Deu-L2          (2)    588     229  676145  
  1035   12.2  5.7  2.5  chr13             45248820 45249013  (6937014) C Merlin-N3_DR      DNA/Merlin             (55)    200       1  676146  
   410   19.0  0.0  3.5  chr13             45249032 45249119  (6936908) C SINE3-1a          SINE/5S-Deu-L2        (287)    283     205  676147 *
   766   10.8 11.5  0.0  chr13             45249112 45249259  (6936768) C Merlin-N3_DR      DNA/Merlin             (31)    224      60  676148  
  1267    6.9  1.0  2.1  chr13             45249263 45249455  (6936572) C DNA-TA-2_DR       DNA/CMC-EnSpm           (0)    196       6  676149  
   379   11.8  5.9  0.0  chr13             45249455 45249522  (6936505) + SAT-26_DR         Satellite              1362   1433  (2450)  676150 *
  2906    7.5  0.0  0.8  chr13             45249896 45250271  (6935756) C SINE3-1           SINE/5S-Deu-L2          (2)    588     216  676151  
   801   11.5 15.5  0.0  chr13             45250274 45250447  (6935580) C Merlin-N3_DR      DNA/Merlin             (37)    218      18  676152  
   318   27.7  1.5  2.3  chr13             45250591 45250723  (6935304) C Kolobok-N14B_DR   DNA/Kolobok-T2?         (2)   2109    1978  676153  
   405    6.6  0.5 12.8  chr13             45251007 45251017  (6935010) + (TTATA)n          Simple_repeat             1    406     (0)  676154  
   348   13.6  4.8 11.4  chr13             45251018 45251469  (6934558) C Polinton-1N1_DR   DNA/Maverick          (356)  15113   14728  676155  
   205   12.5  8.3  0.0  chr13             45251728 45251775  (6934252) + Tx1-2_DR          LINE/L1-Tx1            1195   1246  (3923)  676156  
  8993    6.3  3.7  0.0  chr13             45252101 45253281  (6932746) C TC1DR3            DNA/TcMar-Tc1           (0)   1225       1  676157  
   490   11.5  2.6  0.0  chr13             45253287 45253360  (6932667) + DNAX-18_DR        DNA/Merlin              477    552   (206)  676158  
  2328   12.9  0.3  1.1  chr13             45253361 45253727  (6932300) + Kolobok-N6_DR     DNA/Kolobok-T2?           2    365   (102)  676159 *
  8236   11.1  5.8  7.0  chr13             45253717 45255369  (6930658) C Helitron-N5B_DR   RC/Helitron             (2)   1645      11  676160  
   707    8.2  0.0  8.1  chr13             45255381 45255500  (6930527) + Kolobok-N6_DR     DNA/Kolobok-T2?         357    467     (0)  676161  
   281   23.5  7.2  7.8  chr13             45256228 45256421  (6929606) C DNA6-1_DR         DNA/hAT-hAT5          (354)    795     603  676162 *
   459   23.5  0.0  9.0  chr13             45256277 45256301  (6929726) + EnSpm-N10_DR      DNA/CMC-EnSpm          1606   1772  (7536)  676163  
   684   15.7  0.6  6.8  chr13             45256302 45256458  (6929569) + ANGEL             DNA/Kolobok               1    148   (161)  676164  
   331   18.8  1.2  0.0  chr13             45256496 45256575  (6929452) + EnSpm-N4B_DR      DNA/CMC-EnSpm?          101    181    (39)  676165  
   573   21.9  1.4  0.7  chr13             45256579 45256725  (6929302) + ANGEL             DNA/Kolobok               1    148   (161)  676166  
   301   21.2  1.2  0.0  chr13             45256763 45256842  (6929185) + EnSpm-N4B_DR      DNA/CMC-EnSpm?          101    181    (39)  676167  
   213   30.5  3.2  4.5  chr13             45256817 45256845  (6929182) C DNA2-9_DR         DNA                  (1832)    869     843  676168 *
   636   19.9  1.4  0.7  chr13             45256846 45256992  (6929035) + ANGEL             DNA/Kolobok               1    148   (161)  676169  
   301   21.2  1.2  0.0  chr13             45257030 45257109  (6928918) + EnSpm-N4B_DR      DNA/CMC-EnSpm?          101    181    (39)  676170  
   226   29.1  3.2  3.9  chr13             45257084 45257107  (6928920) C DNA2-9_DR         DNA                  (1832)    869     838  676171 *
   704   18.5  1.4  0.0  chr13             45257113 45257258  (6928769) + ANGEL             DNA/Kolobok               1    148   (161)  676172  
   371   28.4  2.6  2.0  chr13             45257128 45257165  (6928862) + EnSpm-17_DR       DNA/CMC-EnSpm          3214   3363  (5911)  676173 *
   226   29.1  3.2  3.9  chr13             45257152 45257240  (6928787) C DNA2-9_DR         DNA                  (1832)    837     714  676171 *
   420   18.6  0.0  7.8  chr13             45257166 45257276  (6928751) C EnSpm-N40B_DR     DNA/CMC-EnSpm        (2309)   3198    3096  676174  
  5027    8.2  2.8  0.5  chr13             45257308 45258030  (6927997) + L1-8_DR           LINE/L1                4500   5238    (10)  676175  
   402   21.3  2.3  5.1  chr13             45258095 45258112  (6927915) C EnSpm-N40B_DR     DNA/CMC-EnSpm        (2304)   3203    3149  676176  
   645   18.2  3.4  2.0  chr13             45258113 45258258  (6927769) + ANGEL             DNA/Kolobok               1    148   (161)  676177  
   402   21.3  2.3  5.1  chr13             45258259 45258271  (6927756) C EnSpm-N40B_DR     DNA/CMC-EnSpm        (2304)   3148    3101  676176  
  1992   16.0  8.7  0.2  chr13             45258287 45258687  (6927340) C HarbingerN7_DR    DNA/PIF-Harbinger      (43)    435       1  676178  
   253   24.2  1.1  4.3  chr13             45258695 45258789  (6927238) + EnSpm-N4B_DR      DNA/CMC-EnSpm?          128    219     (1)  676179  
   210   16.4 16.2  1.2  chr13             45258831 45258904  (6927123) + EnSpm-8_DR        DNA/CMC-EnSpm          5907   5991  (3450)  676180 *
   292    6.8  6.2  7.9  chr13             45258843 45258906  (6927121) + DNA2-16_DR        DNA                   10034  10096  (7955)  676181  
   247   16.9  2.5 12.2  chr13             45258848 45258860  (6927167) C IS3EU-4_DR        DNA/IS3EU           (10437)   4592    4587  676182 *
   358    7.4  2.6 11.4  chr13             45258861 45258936  (6927091) + ANGEL             DNA/Kolobok               1     70   (239)  676183  
   204    9.4  3.1  0.0  chr13             45258935 45258964  (6927063) + Mariner-N1_DR     DNA/TcMar               232    262     (8)  676184 *
  7771    1.0  3.1  0.8  chr13             45258965 45259903  (6926124) + Gypsy-150-LTRb_DR LTR/Gypsy                 1    960     (0)  676185  
   335   23.3 10.5 13.8  chr13             45260143 45260351  (6925676) C ANGEL             DNA/Kolobok           (106)    203       1  676186  
   317   12.7  3.8  2.8  chr13             45260705 45260809  (6925218) + EnSpm-N17_DR      DNA/TcMar              1881   1986  (3207)  676187  
   277    6.8  1.3  4.0  chr13             45260718 45260946  (6925081) + EnSpm-N25_DR      DNA/CMC-EnSpm           744    966  (3720)  676188 *
   535    0.0  0.0  5.0  chr13             45260766 45260953  (6925074) + (TA)n             Simple_repeat             1    179     (0)  676189  
   302   12.3  3.7  1.2  chr13             45260910 45260991  (6925036) C EnSpm-N40B_DR     DNA/CMC-EnSpm        (3257)   2250    2167  676190 *
   225    4.2  0.5  3.7  chr13             45260954 45260977  (6925050) C Kolobok-4_DR      DNA/Kolobok-T2       (1445)   5135    4973  676191 *
  1085    7.2  4.0  0.0  chr13             45261086 45261237  (6924790) C TDR2              DNA/TcMar-Tc1           (0)    937     780  676192  
  1671    7.0  1.3  1.7  chr13             45261238 45261469  (6924558) C TDR2              DNA/TcMar-Tc1         (368)    569     339  676192  
  7120    3.6  5.8  1.8  chr13             45261479 45262412  (6923615) + hAT-N96_DR        DNA/hAT-Ac               61   1031     (0)  676193  
   232   22.5  1.2  4.9  chr13             45262413 45262461  (6923566) + Harbinger-8_DR    DNA/PIF-Harbinger      1140   1185  (1148)  676194 *
   389   10.1  3.8  0.0  chr13             45262393 45262471  (6923556) + Merlin-1_DR       DNA/Merlin             1526   1607  (8920)  676195 *
   422   21.9  8.8  1.3  chr13             45262413 45262635  (6923392) C DNA8-25_DR        DNA                  (1610)   2357    2122  676196  
   379    8.5  0.0  0.0  chr13             45262652 45262710  (6923317) C TDR17             DNA/Sola-1            (181)     67       9  676197  
   354   14.5  7.2  0.0  chr13             45262711 45262734  (6923293) + CryptonV-2_DR     DNA/Crypton-V         18036  18124  (3687)  676198  
   203    6.0  0.0 11.8  chr13             45263589 45263626  (6922401) C TDR7              DNA                   (165)    376     343  676199  
  1210   13.2  3.6  1.2  chr13             45263669 45263920  (6922107) C TDR7              DNA                   (283)    258       1  676199  
   202   14.7  0.0  0.0  chr13             45263891 45263924  (6922103) + Merlin-2_DR       DNA/Merlin             7739   7772  (6149)  676200 *
   801   13.9  5.4  6.6  chr13             45263925 45264109  (6921918) + DNAX-16_DR        DNA                       1    183   (240)  676201  
   290   16.0  0.0  0.0  chr13             45264110 45264159  (6921868) + DNAX-16_DR        DNA                     252    301   (122)  676202  
   210   20.1 10.6  9.8  chr13             45264160 45264175  (6921852) + Mariner-N20_DR    DNA/TcMar-Tc1            51     67   (802)  676203  
   769   15.9  3.1  5.8  chr13             45264176 45264369  (6921658) + DNAX-16_DR        DNA                       1    189   (234)  676204  
   515   14.5 26.1  0.4  chr13             45264391 45264570  (6921457) C TDR7              DNA                   (315)    226       1  676205  
  1199   14.8 14.3  1.5  chr13             45264575 45264868  (6921159) + DNAX-16_DR        DNA                       1    331    (92)  676206  
  1289   14.3 12.9  2.7  chr13             45264887 45265259  (6920768) + DNAX-16_DR        DNA                      12    421     (2)  676207  
  1187   11.2  1.4  8.5  chr13             45265274 45265487  (6920540) C TDR19C            DNA/hAT-Charlie         (0)    396     197  676208  
   730   23.1  2.5  8.8  chr13             45265488 45265505  (6920522) C DNA-6-N5B_DR      DNA                  (1581)   1871    1715  676209  
  8550    7.8  4.3  0.0  chr13             45266891 45268064  (6917963) + TC1DR3            DNA/TcMar-Tc1             2   1225     (0)  676210  
   236   16.7  0.0  0.0  chr13             45268118 45268165  (6917862) C TDR7              DNA                   (450)     91      44  676211  
   219   23.3  0.0 10.8  chr13             45268149 45268159  (6917868) + RTEX-2_DR         LINE/RTE-X             2827   2886   (369)  676212 *
   233   23.2  1.8  0.0  chr13             45268160 45268215  (6917812) + Zisupton-1_DR     DNA/Zisupton           9054   9110   (519)  676213 *
   239   13.9  0.0  0.0  chr13             45268179 45268221  (6917806) + ENSPM-6_DR        DNA/CMC-EnSpm         13980  14022 (18594)  676214  
   203   18.1  1.5  8.1  chr13             45268217 45268282  (6917745) + LTR-17_DR-LTR     LTR                     285    346    (79)  676215 *
   230   18.5  3.7  0.0  chr13             45268222 45268232  (6917795) C hAT-N202_DR       DNA/hAT-Tip100       (1724)    161     106  676216  
  2063    9.2 27.9  0.4  chr13             45268477 45268871  (6917156) + LOOPERN4B_DR      DNA/Kolobok-T2            1    503     (0)  676217  
  1150    7.4  1.9  0.0  chr13             45269722 45269881  (6916146) + DNA-2-10_DR       DNA/TcMar                 1    163  (1064)  676218  
   353   15.8  0.0  0.0  chr13             45269882 45269938  (6916089) C hAT-N146_DR       DNA/hAT-Charlie         (0)    273     217  676219  
   506   14.7 11.0  3.7  chr13             45269940 45269955  (6916072) + HATN5_DR          DNA/hAT-Ac              414    549   (607)  676220  
   564   12.6 12.6  0.0  chr13             45269956 45270066  (6915961) C hAT-N146_DR       DNA/hAT-Charlie       (148)    125       1  676219  
  5955    5.7  3.6  2.9  chr13             45270085 45270920  (6915107) + hAT-N34B_DR       DNA/hAT-Ac                1    842     (0)  676221  
   688    3.8  7.5  0.0  chr13             45270921 45271025  (6915002) + DNA-2-10_DR       DNA/TcMar               166    278   (949)  676222  
   222   19.2  1.9  0.0  chr13             45271095 45271146  (6914881) + L1-94_DR          LINE/L1                5885   5937    (11)  676223  
   268   19.5  9.7  6.2  chr13             45271965 45272057  (6913970) + hAT-N60_DR        DNA/hAT-Ac               14    109  (1396)  676224  
  1753   16.2  2.0  7.5  chr13             45272210 45272260  (6913767) C DNA-8-9_DR        DNA/hAT-Ac           (1242)   2477    2448  676225  
  2767    6.1  2.2  0.0  chr13             45272261 45272620  (6913407) + SINE2-3_DR        SINE/tRNA-V-RTE           1    368     (0)  676226  
  1665   15.0  5.2  4.9  chr13             45272327 45272670  (6913357) C EnSpm-22N2_DR     DNA/CMC-EnSpm        (1033)   4514    4170  676227 *
  3508    8.4  7.1  1.7  chr13             45272793 45273301  (6912726) C Harbinger-N9_DR   DNA/PIF-Harbinger       (0)    643     108  676228  
  4859    7.2  2.1  0.5  chr13             45273303 45273934  (6912093) + Harbinger-N9_DR   DNA/PIF-Harbinger         2    643     (0)  676229  
   380    7.0 10.5  0.0  chr13             45273935 45273991  (6912036) C Harbinger-N9_DR   DNA/PIF-Harbinger     (537)    106      44  676228  
   231   22.7  0.0  8.4  chr13             45274798 45274874  (6911153) + Gypsy-196_DR-LTR  LTR/Gypsy               680    750   (839)  676230  
   553   18.5  2.0  4.9  chr13             45276265 45276412  (6909615) + HATN1_DR          DNA/hAT                 118    261   (166)  676231  
  2104   20.7  0.7  2.5  chr13             45276459 45276475  (6909552) C Zisupton-6_DR     DNA/Zisupton        (13172)   8944    8919  676232  
   582    9.9  1.6  1.9  chr13             45276476 45276732  (6909295) C EnSpm-N42_DR      DNA/CMC-EnSpm         (451)    801     546  676233 *
  1195    1.5  0.0  1.1  chr13             45276593 45276865  (6909162) + EnSpm-N42_DR      DNA/CMC-EnSpm           546    815   (437)  676233  
  2104   20.7  0.7  2.5  chr13             45276866 45277204  (6908823) C Zisupton-6_DR     DNA/Zisupton        (13172)   8918    8382  676232  
   502   12.2  0.0  0.0  chr13             45277060 45277073  (6908954) C ZFERV-2-I_DR      LTR/ERV1             (9713)    851     790  676234 *
   613    2.0  0.0  0.7  chr13             45277074 45277222  (6908805) + DNA-2-32_DR       DNA/CMC-EnSpm?         5490   5637  (3145)  676235  
   250   21.1  1.2  1.2  chr13             45277101 45277268  (6908759) + L1-53_DR          LINE/L1                1626   1793  (4653)  676236 *
   502   12.2  0.0  0.0  chr13             45277223 45277247  (6908780) C ZFERV-2-I_DR      LTR/ERV1             (9713)    789     664  676234  
   218   18.8  8.3  0.0  chr13             45277287 45277334  (6908693) C Gypsy83-I_DR      LTR/Gypsy            (1551)   5477    5426  676237  
   943   13.7 10.5  0.5  chr13             45277531 45277721  (6908306) C ANGEL             DNA/Kolobok             (0)    309     100  676238  
   241   22.6  0.0  0.0  chr13             45277676 45277728  (6908299) + EnSpm-N6B_DR      DNA/CMC-EnSpm?          596    648  (2602)  676239 *
   201   24.0  2.6  3.9  chr13             45277729 45277748  (6908279) C DNA2-9_DR         DNA                  (2013)    683     612  676240  
   402   15.0  9.1  0.8  chr13             45277783 45277872  (6908155) C Kolobok-N4_DR     DNA/Kolobok-T2       (1276)   1726    1627  676241  
   683   15.1  0.0 13.6  chr13             45277895 45278078  (6907949) C ANGEL             DNA/Kolobok            (48)    261     100  676242  
   273   16.1  1.8  0.0  chr13             45278030 45278085  (6907942) C Helitron-2_DR     RC/Helitron         (14842)  12570   12514  676243 *
   549   15.3  0.0  1.0  chr13             45278120 45278218  (6907809) C ANGEL             DNA/Kolobok           (113)    196      99  676244  
   309   24.8  1.7  2.5  chr13             45278238 45278357  (6907670) C IS4EU-1_DR        DNA/PIF-ISL2EU       (2650)   2354    2236  676245 *
   937   12.9  0.0  1.2  chr13             45278251 45278415  (6907612) C ANGEL             DNA/Kolobok            (48)    261      99  676246  
   291   20.4  5.0  1.9  chr13             45278337 45278436  (6907591) + DIRS-7_DR         LTR/Ngaro              2122   2224  (3169)  676247 *
   280   21.7  1.0  3.1  chr13             45278373 45278472  (6907555) + EnSpm-N6B_DR      DNA/CMC-EnSpm?          600    697  (2553)  676248 *
   576   22.8  3.7  0.6  chr13             45278421 45278583  (6907444) C ANGEL             DNA/Kolobok            (42)    267     100  676249  
   244   19.4  1.6  1.6  chr13             45278528 45278590  (6907437) C Helitron-2_DR     RC/Helitron         (14836)  12576   12514  676250 *
   211   19.9  1.5 15.0  chr13             45278558 45278589  (6907438) C ENSPM-6_DR        DNA/CMC-EnSpm       (17475)  15141   15022  676251 *
   476   16.5  1.0  1.0  chr13             45278590 45278604  (6907423) + EnSpm-N47_DR      DNA/CMC-EnSpm?          865    968  (2049)  676252  
   599   10.1  0.0  0.0  chr13             45278605 45278693  (6907334) C ANGEL             DNA/Kolobok           (122)    187      99  676253  
   271   26.0  0.0  6.9  chr13             45278697 45278820  (6907207) + EnSpm-8_DR        DNA/CMC-EnSpm          5979   6094  (3347)  676254 *
   837   15.0  1.2  0.6  chr13             45278723 45278883  (6907144) C ANGEL             DNA/Kolobok            (48)    261     100  676255  
   377   15.6 14.6  0.0  chr13             45278932 45279027  (6907000) C Dada-U1A_DR       DNA/Dada             (5145)   5834    5725  676256 *
   447   11.0  9.8  0.0  chr13             45278946 45279027  (6907000) C ANGEL             DNA/Kolobok           (121)    188      99  676257  
   219   23.2 12.6  0.0  chr13             45279028 45279039  (6906988) C DNA7-N1_DR        DNA/Zisupton         (2222)   8194    8089  676258  
   612   22.1  0.6  2.4  chr13             45279042 45279208  (6906819) C Kolobok-N4_DR     DNA/Kolobok-T2       (1264)   1738    1575  676259 *
  1114   13.0  2.2  0.0  chr13             45279062 45279245  (6906782) C ANGEL             DNA/Kolobok           (121)    188       1  676260  
   444   24.0  5.0  0.8  chr13             45279128 45279177  (6906850) C EnSpm-8_DR        DNA/CMC-EnSpm         (991)   8450    8369  676261 *
   339   19.7  1.0  7.5  chr13             45279178 45279276  (6906751) C DNA2-16_DR        DNA                  (7938)  10113   10021  676262  
   444   24.0  5.0  0.8  chr13             45279277 45279292  (6906735) C EnSpm-8_DR        DNA/CMC-EnSpm         (991)   8368    8340  676261  
   406   22.8  0.0  0.0  chr13             45279984 45279999  (6906028) C DNA7-N2_DR        DNA/hAT-hAT6          (298)   1716    1701  676263  
  1428   12.1  0.0  0.5  chr13             45280000 45280207  (6905820) + HE1_DR1           SINE/tRNA-V-RTE           2    208   (194)  676264  
   784   21.8  0.0  9.9  chr13             45280206 45280423  (6905604) + (TGGA)n           Simple_repeat             1    432   (625)  676265 *
   915   23.5  1.7  2.1  chr13             45280208 45280234  (6905793) C DNA-8-9_DR        DNA/hAT-Ac           (1288)   2431    2198  676266  
   219   39.1  0.0  3.5  chr13             45280424 45280603  (6905424) + (CGGA)n           Simple_repeat             3    176     (0)  676267  
   784   21.8  0.0  9.9  chr13             45280604 45280680  (6905347) + (TGGA)n           Simple_repeat           433    584   (473)  676265  
   231   40.2  0.0  1.1  chr13             45280681 45280947  (6905080) + (CGGA)n           Simple_repeat             1    264     (0)  676268  
   784   21.8  0.0  9.9  chr13             45280948 45281138  (6904889) + (TGGA)n           Simple_repeat           585    963    (94)  676265  
   212   36.7  0.0 10.6  chr13             45281139 45281336  (6904691) + (CGGA)n           Simple_repeat             2    180     (0)  676269  
   784   21.8  0.0  9.9  chr13             45281337 45281378  (6904649) + (TGGA)n           Simple_repeat           964   1057     (0)  676265  
   239    2.9  2.9  0.0  chr13             45281377 45281411  (6904616) + TC1DR3            DNA/TcMar-Tc1           473    508   (717)  676270 *
   254   15.6 12.3  1.4  chr13             45281395 45281459  (6904568) + Merlin-2_DR       DNA/Merlin             4843   4914  (9007)  676271  
   567   26.1  0.2  7.9  chr13             45282247 45282511  (6903516) + (TGGA)n           Simple_repeat             1    516    (50)  676272  
   537   31.0  0.0 27.0  chr13             45282512 45282732  (6903295) + (CGGA)n           Simple_repeat             1    174     (0)  676273  
   452   29.1  0.0 11.1  chr13             45282582 45282836  (6903191) + Polinton-4_DR     DNA/Maverick          12531  12696  (7591)  676274 *
   567   26.1  0.2  7.9  chr13             45282837 45282860  (6903167) + (TGGA)n           Simple_repeat           517    566     (0)  676272  
   574   25.4  0.4  8.0  chr13             45282972 45283291  (6902736) + (TGGA)n           Simple_repeat             1    418   (474)  676275  
   203   22.9  7.0  8.2  chr13             45283292 45283576  (6902451) + Polinton-4_DR     DNA/Maverick          12410  12691  (7596)  676276  
   574   25.4  0.4  8.0  chr13             45283577 45283936  (6902091) + (TGGA)n           Simple_repeat           419    892     (0)  676275  
  5180    6.1  4.1  0.3  chr13             45284733 45285410  (6900617) C TDR2              DNA/TcMar-Tc1         (233)    704       1  676277  
   301    9.6  0.0  7.0  chr13             45286023 45286145  (6899882) C Dada-tA_DR        DNA/Dada              (400)   8272    8158  676278  
   209   25.5  8.2  3.6  chr13             45286552 45286685  (6899342) + Polinton-4_DR     DNA/Maverick          12556  12695  (7592)  676279 *
   342   25.2  2.1  7.6  chr13             45286611 45286903  (6899124) + (TGGA)n           Simple_repeat             1    276     (0)  676280  
   358   17.2  1.7 14.3  chr13             45286946 45287332  (6898695) + (TGGA)n           Simple_repeat             1    338     (0)  676280  
   219   24.8  1.9  6.1  chr13             45287562 45287801  (6898226) + (TGGA)n           Simple_repeat             1    230     (0)  676281  
   226   20.6  2.4  8.4  chr13             45287840 45288235  (6897792) + (TGGA)n           Simple_repeat             1    372     (0)  676281  
  3196    0.8  0.0  4.6  chr13             45288364 45288751  (6897276) + HATN17_DR         DNA/hAT-Tip100         1177   1547     (0)  676282  
  1745   14.1 13.8  0.0  chr13             45289046 45289421  (6896606) C Mariner-N38_DR    DNA/TcMar-Tc1           (3)    544     117  676283  
  8147    5.1  3.3  0.2  chr13             45289422 45290473  (6895554) C HATN5_DR          DNA/hAT-Ac              (0)   1156      72  676284  
   775    7.4  2.4  0.8  chr13             45290490 45290612  (6895415) C Mariner-N38_DR    DNA/TcMar-Tc1         (422)    125       1  676285  
   287   22.9  7.1  3.5  chr13             45290496 45290635  (6895392) C EnSpm-N13_DR      DNA/CMC-EnSpm       (14399)   7750    7606  676286 *
  2570    7.3  5.6  0.0  chr13             45290950 45291307  (6894720) C EXPANDER1_DR      LINE/RTE-BovB           (3)   3362    2985  676287  
  1506    7.1 11.4  0.0  chr13             45291310 45291519  (6894508) C EXPANDER1_DR      LINE/RTE-BovB         (786)   2579    2346  676287  
   980   15.4  3.5  2.9  chr13             45291565 45291738  (6894289) C Harbinger-N17_DR  DNA/PIF-Harbinger     (561)   1084     910  676288  
   218   14.3  2.9  0.0  chr13             45291739 45291773  (6894254) + piggyBac-N5C_DR   DNA/PiggyBac?             1     36  (2275)  676289  
  1367    8.7  0.0  0.0  chr13             45291782 45291964  (6894063) + piggyBac-N5C_DR   DNA/PiggyBac?            78    260  (2051)  676290  
   340   18.6  2.0  2.0  chr13             45292009 45292107  (6893920) + Kolobok-2_DR      DNA/Kolobok-T2         3218   3316  (3384)  676291  
   324   26.9  0.0  1.1  chr13             45292030 45292123  (6893904) + IS3EU-4_DR        DNA/IS3EU             14065  14157   (872)  676292 *
   227   18.9  2.1  2.1  chr13             45292062 45292158  (6893869) C DNA7-N1_DR        DNA/Zisupton         (1129)   9288    9192  676293 *
   287   27.1  0.9  4.5  chr13             45292108 45292123  (6893904) + Zisupton-6_DR     DNA/Zisupton           8473   8583 (13533)  676294  
   315   21.0  1.6  4.1  chr13             45292124 45292247  (6893780) C TDR7              DNA                   (136)    405     285  676295  
  1994    9.8  2.5  0.0  chr13             45292344 45292628  (6893399) C Harbinger-N17_DR  DNA/PIF-Harbinger    (1353)    292       1  676296  
  2616   13.9  5.1  0.4  chr13             45292647 45293094  (6892933) + HarbingerN7_DR    DNA/PIF-Harbinger         1    469     (9)  676297  
  1141   12.4 30.3  0.2  chr13             45293883 45294205  (6891822) C hAT-N166_DR       DNA/hAT-hAT5            (0)    540     121  676298  
  2113    6.8  1.0  1.7  chr13             45294227 45294523  (6891504) C SINE2-3_DR        SINE/tRNA-V-RTE        (61)    307      13  676299  
   962   20.9 18.2 14.8  chr13             45294232 45295095  (6890932) + EnSpm-N11_DR      DNA/CMC-EnSpm          2761   3649  (1704)  676300 *
  1924   21.0  5.9 12.9  chr13             45294816 45295726  (6890301) + Merlin-1_DR       DNA/Merlin             8202   9033  (1494)  676301  
  1584    6.2 10.2  0.0  chr13             45295727 45295952  (6890075) + TC1DR3            DNA/TcMar-Tc1             4    252   (973)  676302  
   816   15.2  0.3 20.2  chr13             45296030 45296325  (6889702) C TDR7              DNA                   (294)    247       1  676295  
   239    2.9  0.0  0.0  chr13             45296401 45296434  (6889593) C ERV1-N6-I_DR      LTR/ERV1             (1079)   3424    3391  676303  
   202   20.0  0.0  0.0  chr13             45296475 45296514  (6889513) + DNA6-6_DR         DNA                   10862  10901   (380)  676304  
  1153   16.6  8.6  5.0  chr13             45296907 45297197  (6888830) + Helitron-N3_DR    RC/Helitron            1536   1836  (1180)  676305  
  1265   15.9  5.0  4.8  chr13             45297198 45297503  (6888524) C hAT-N32_DR        DNA/hAT-Charlie         (0)    501     179  676306  
   401    0.5  0.0  0.0  chr13             45297560 45297762  (6888265) + EnSpm-N42_DR      DNA/CMC-EnSpm           614    816   (436)  676307 *
   559   13.4  2.6  6.2  chr13             45297674 45297824  (6888203) + Zisupton-6_DR     DNA/Zisupton           8768   8913 (13203)  676308 *
  1511    6.5  0.5  1.0  chr13             45297757 45297959  (6888068) + SINE2-3_DR        SINE/tRNA-V-RTE         164    365     (3)  676309  
  1226   12.0  1.3  6.3  chr13             45297960 45297988  (6888039) + DNA8-17_DR        DNA/hAT-Tip100         1473   1693   (120)  676310  
   415    9.7  2.6  5.4  chr13             45298034 45298109  (6887918) C CryptonV-N5_DR    DNA/Crypton-V       (21776)   2761    2688  676311  
   537    9.8  1.1  6.0  chr13             45298162 45298248  (6887779) + TDR22             DNA                       1     83  (1172)  676312 *
   869   12.8  0.0  3.5  chr13             45298231 45298376  (6887651) + TDR22             DNA                     232    372   (883)  676313  
  4565    4.7  1.0  0.5  chr13             45298395 45298975  (6887052) + SINE3-1           SINE/5S-Deu-L2            3    586     (4)  676314  
  2059   11.7  7.7  0.0  chr13             45299005 45299354  (6886673) + TDR22             DNA                     379    755   (500)  676315  
   699   13.9  0.0  0.0  chr13             45299355 45299455  (6886572) + TDR22             DNA                    1155   1255     (0)  676316  
   203   12.5  3.1  0.0  chr13             45299456 45299486  (6886541) C EnSpm-N22_DR      DNA/CMC-EnSpm         (452)   1069    1038  676317  
   365   20.4  0.8  4.2  chr13             45299532 45299654  (6886373) C Dada-U1B_DR       DNA/Dada             (5063)   4465    4347  676318 *
   395   19.3  0.0  7.1  chr13             45299552 45299657  (6886370) C hAT-N32_DR        DNA/hAT-Charlie       (352)    149      51  676306  
   702   13.8  9.8  3.8  chr13             45299668 45299892  (6886135) + hAT-N21B_DR       DNA/hAT-Ac              983   1220    (81)  676319  
  2746    8.6  6.0  0.4  chr13             45300361 45300791  (6885236) + HATN10_DR         DNA/hAT-Ac                1    455     (0)  676320  
   667   13.6  1.8  0.0  chr13             45300931 45301039  (6884988) + DNA25TWA2_DR      DNA                      30    140   (662)  676321  
  3551   11.9  1.8  1.8  chr13             45301040 45301587  (6884440) + Harbinger-8N2_DR  DNA/PIF-Harbinger         1    548     (0)  676322  
   235   15.8  0.0  0.0  chr13             45301588 45301621  (6884406) C EnSpm-N10_DR      DNA/CMC-EnSpm        (5268)   4040    4007  676323 *
   713   14.4 12.1  2.9  chr13             45301600 45301624  (6884403) C TDR8B             DNA/hAT-Ac            (116)    847     809  676324  
   812   16.7 34.9  0.0  chr13             45301625 45301905  (6884122) C TDR8              DNA/PIF-Harbinger       (0)   1155     777  676325  
   695    9.2 12.5  0.0  chr13             45301907 45302026  (6884001) + Kolobok-N2A_DR    DNA/Kolobok-T2            1    135  (1220)  676326  
   536   18.9  0.0  1.1  chr13             45302065 45302155  (6883872) + SINE2-1_DR        SINE/tRNA                 2     91   (107)  676327  
   228   20.4  2.7  7.0  chr13             45302191 45302264  (6883763) C CryptonV-N5_DR    DNA/Crypton-V       (21776)   2761    2691  676328  
   367   18.2  7.8  3.7  chr13             45302313 45302415  (6883612) + SINE2-1_DR        SINE/tRNA                92    198     (0)  676327 *
   451   17.9  2.4  0.0  chr13             45302413 45302496  (6883531) + Kolobok-N2A_DR    DNA/Kolobok-T2          131    216  (1139)  676329  
  1380   15.1  0.0  1.3  chr13             45302530 45302771  (6883256) + TDR12             DNA                       3    241     (1)  676330  
   233   12.8  2.6  0.0  chr13             45302784 45302857  (6883170) C EnSpm-N2_DR       DNA/CMC-EnSpm         (819)   3196    3133  676331  
   598   11.2  1.0  2.0  chr13             45302958 45303057  (6882970) C DNA-8-1_DR        DNA/hAT-Ac            (336)    996     898  676332 *
  2088   19.1  7.0 11.9  chr13             45303042 45303797  (6882230) + Kolobok-N2A_DR    DNA/Kolobok-T2          212    934   (421)  676333  
  1491   10.1  2.9  0.8  chr13             45303631 45303887  (6882140) C Kolobok-N2B_DR    DNA/Kolobok-T2        (768)    603     322  676334 *
   860   19.6  3.3  6.3  chr13             45303896 45304140  (6881887) + DNA25TWA2_DR      DNA                     207    444   (358)  676335  
  3590   13.6  5.2 15.2  chr13             45304141 45305041  (6880986) C Kolobok-N16B_DR   DNA/Kolobok?            (0)   1143     321  676336  
  1022   15.7  1.2  0.6  chr13             45305344 45305516  (6880511) + hAT-N203_DR       DNA/hAT-Tip100         1053   1226  (4315)  676337 *
  1508    7.3  0.0  0.0  chr13             45305505 45305696  (6880331) C HATN4_DR          DNA/hAT-Charlie         (0)    192       1  676338  
  2071   10.9  1.4  6.4  chr13             45305697 45306057  (6879970) + hAT-N203_DR       DNA/hAT-Tip100         1208   1551  (3990)  676339  
   967   19.7  1.4  1.4  chr13             45305697 45305719  (6880308) C EnSpm-N36_DR      DNA/CMC-EnSpm        (2034)   1154     971  676340 *
   414   14.9  0.0  4.0  chr13             45306055 45306131  (6879896) + DNA-N21_DR        DNA/hAT-Charlie?         28    101   (233)  676341  
   290    8.9  0.0  0.0  chr13             45306517 45306561  (6879466) C hAT-N35B_DR       DNA/hAT-Ac            (802)    810     766  676342  
   219    9.6  7.4  1.1  chr13             45306846 45306914  (6879113) + DNA9-N1_DR        DNA/MULE-NOF           2294   2363  (2653)  676343  
   368   14.1  6.8  3.8  chr13             45307319 45307421  (6878606) + DNA11TA1B_DR      DNA/CMC-EnSpm            36    141    (62)  676344 *
   468   11.6  1.2  7.6  chr13             45307402 45307426  (6878601) C DNA7-N2_DR        DNA/hAT-hAT6          (293)   1721    1702  676345  
  1777    8.4 21.6  0.0  chr13             45307427 45307746  (6878281) + HE1_DR1           SINE/tRNA-V-RTE           1    389    (13)  676346  
   705   16.2 23.8  3.2  chr13             45307577 45307786  (6878241) C DNA7-N2_DR        DNA/hAT-hAT6          (379)   1635    1384  676345 *
   319   16.9  0.0  0.0  chr13             45307739 45307803  (6878224) + DNA11TA1_DR       DNA/CMC-EnSpm           139    203     (0)  676347 *
  1020   13.8  4.8  0.6  chr13             45307804 45307971  (6878056) + DNA-N21_DR        DNA/hAT-Charlie?        160    334     (0)  676348  
   299   23.1  0.0  0.0  chr13             45307804 45307816  (6878211) C Polinton-2N1_DR   DNA/Maverick         (7196)   3896    3819  676349 *
   326   22.3  3.5  1.7  chr13             45308298 45308411  (6877616) + hAT-N48B_DR       DNA/hAT-Ac             1556   1671   (469)  676350  
   277   17.8  0.0  3.3  chr13             45308350 45308442  (6877585) C DNA-N43_DR        DNA/TcMar-Fot1        (329)    725     636  676351 *
   311   12.8  1.3  0.0  chr13             45308353 45308430  (6877597) + hAT-2n1_DR        DNA/hAT-Charlie        1068   1146    (64)  676352  
   246   20.2  4.4  3.5  chr13             45308431 45308465  (6877562) + ENSPM-6_DR        DNA/CMC-EnSpm         14888  15001 (17615)  676353  
  1754   12.6 17.6  5.0  chr13             45308664 45309146  (6876881) + TDR7              DNA                       1    541     (0)  676354  
   268    9.8  0.0  0.0  chr13             45309115 45309155  (6876872) C DNA-N46_DR        DNA                    (74)    463     423  676355 *
  1668    8.5  0.1  1.4  chr13             45309377 45309623  (6876404) + Crack-2_DR        LINE/L2                3199   3431    (10)  676356  
   281   13.0  5.0 16.7  chr13             45312361 45312480  (6873547) + ASAT_CY           Satellite               154    261     (1)  676357  
   413   15.7  4.0  7.5  chr13             45312654 45312777  (6873250) C DNA2-16_DR        DNA                  (9769)   8282    8163  676358 *
   460   18.4  1.8  1.8  chr13             45312671 45312693  (6873334) C hAT-N137_DR       DNA/hAT-Ac            (842)   2729    2619  676359  
   510   11.4  3.4  0.0  chr13             45312694 45312777  (6873250) C HE1_DR1           SINE/tRNA-V-RTE        (19)    383     297  676360  
   997    9.6  8.9  0.0  chr13             45312778 45312923  (6873104) + LTR-11_DR-LTR     LTR                       1    159    (34)  676361  
  2740   12.4  6.0  0.4  chr13             45312936 45313365  (6872662) C EnSpm-N39B_DR     DNA/CMC-EnSpm?        (111)    454       1  676362  
   787   19.7 10.8  1.6  chr13             45313366 45313393  (6872634) + EnSpm-N39C_DR     DNA/CMC-EnSpm?          306    353  (3240)  676363  
   283   26.4  0.0  7.5  chr13             45313490 45313504  (6872523) C DIRS-6_DR         LTR/Ngaro             (335)   6191    6113  676364  
   439   17.1  0.0  0.0  chr13             45313505 45313574  (6872453) C HE1_DR1           SINE/tRNA-V-RTE       (328)     74       5  676360  
  1030   15.4  8.2  5.3  chr13             45313986 45314013  (6872014) C DNA8-23_DR        DNA                  (4416)   2323    2290  676365  
  1390   10.6  3.0  0.0  chr13             45314014 45314204  (6871823) + HE1_DR1           SINE/tRNA-V-RTE           2    198   (204)  676366  
  2850   10.6 23.0  0.3  chr13             45314205 45314734  (6871293) C HarbingerN1_DR    DNA/PIF-Harbinger       (0)    650       1  676367  
   895   15.4  4.3  1.6  chr13             45314735 45314908  (6871119) + SINE2-4_DR        SINE/tRNA-V-RTE         193    371     (0)  676368  
   450   17.6  6.5  3.9  chr13             45314904 45315027  (6871000) C Dada-U1A_DR       DNA/Dada             (5098)   5881    5755  676369 *
   738   18.3  7.7  3.2  chr13             45314909 45314932  (6871095) + hAT-N47B_DR       DNA/hAT-Tip100          595    812   (176)  676370 *
   957   13.8  9.4  2.9  chr13             45314921 45315144  (6870883) C ANGEL             DNA/Kolobok            (69)    240       3  676371  
   296   12.0  1.4  5.9  chr13             45315083 45315153  (6870874) C DNA2-16_DR        DNA                  (7943)  10108   10041  676372 *
  1354    9.6  4.3  0.0  chr13             45315281 45315488  (6870539) + TDR23             DNA                     502    718   (429)  676373  
   583   11.6  0.0  0.0  chr13             45315491 45315576  (6870451) C HARBINGERN3B_DR   DNA/PIF-Harbinger       (0)   1084     999  676374  
   924   16.0 21.4  3.5  chr13             45315639 45315667  (6870360) + DNA-8-9_DR        DNA/hAT-Ac             2069   2343  (1376)  676375  
  1358   10.3  9.6 10.4  chr13             45315668 45315948  (6870079) C SINE2-5_DR        SINE/tRNA-V-RTE         (3)    279       1  676376  
  1693    7.7 15.3  0.3  chr13             45316439 45316700  (6869327) + SINE3-1a          SINE/5S-Deu-L2            2    302   (268)  676377  
   430   17.4  0.0  0.0  chr13             45316922 45317019  (6869008) C DNAX-16_DR        DNA                    (95)    328     231  676378  
   556    5.8  0.0 14.0  chr13             45317118 45317475  (6868552) C EnSpm-N42_DR      DNA/CMC-EnSpm         (393)    859     546  676379 *
  1617   15.6  0.2  0.2  chr13             45317163 45317587  (6868440) C Zisupton-6_DR     DNA/Zisupton        (13272)   8844    8420  676380  
   736    3.6  1.2  1.2  chr13             45317440 45317609  (6868418) + EnSpm-N2_DR       DNA/CMC-EnSpm          2923   3092   (923)  676381 *
   466   11.6  2.2  3.8  chr13             45317492 45317625  (6868402) + DNA2-7_DR         DNA                    2619   2750  (6900)  676382 *
   460   24.2 14.3  0.9  chr13             45317584 45317779  (6868248) C DNAX-16_DR        DNA                   (201)    222       1  676378 *
   980   12.3  0.0  0.0  chr13             45317922 45318075  (6867952) C EnSpm-N21_DR      DNA/CMC-EnSpm          (15)    464     311  676383  
   322   18.6  0.0  1.4  chr13             45318072 45318085  (6867942) + Helitron-N3_DR    RC/Helitron            1528   1540  (1476)  676384 *
  2311    9.4  4.3  0.8  chr13             45318086 45318461  (6867566) C Mariner-N38_DR    DNA/TcMar-Tc1           (1)    546     158  676385  
   217   27.7  8.9  3.1  chr13             45318143 45318194  (6867833) + ENSPM-6_DR        DNA/CMC-EnSpm         14002  14131 (18485)  676386 *
   828   13.3 21.9  0.0  chr13             45318466 45318675  (6867352) C EnSpm-N21_DR      DNA/CMC-EnSpm         (217)    262       7  676383  
   673    6.7  0.9  3.8  chr13             45319161 45319268  (6866759) C L2-5_DRe          LINE/L2                (10)   2217    2113  676387  
  1813    9.5  0.8  0.0  chr13             45319349 45319601  (6866426) + HATN8_DR          DNA/Zisupton              1    255     (0)  676388  
  1694   10.0  0.8  0.0  chr13             45319602 45319839  (6866188) + HATN8_DR          DNA/Zisupton             16    255     (0)  676388  
  1718   10.8  0.0  0.0  chr13             45319840 45320079  (6865948) + HATN8_DR          DNA/Zisupton             16    255     (0)  676388  
   963    4.5 14.4  0.0  chr13             45320080 45320210  (6865817) + HATN8_DR          DNA/Zisupton             16    165    (90)  676389  
   478   14.5 11.5  3.8  chr13             45320216 45320335  (6865692) C Harbinger-N10_DR  DNA/PIF-Harbinger       (0)    328     200  676390  
   327    8.0  3.7  7.7  chr13             45320336 45320416  (6865611) + EnSpm-N4B_DR      DNA/CMC-EnSpm?            1     78   (142)  676391  
   206   12.9  1.6  3.2  chr13             45320677 45320740  (6865287) + EnSpm-N36_DR      DNA/CMC-EnSpm          1220   1282  (1943)  676392 *
   220   12.8  0.0  0.0  chr13             45320696 45320742  (6865285) C Polinton-4N1_DR   DNA/Maverick         (5672)   4764    4718  676393 *
  1081   20.3  2.4 26.2  chr13             45320701 45321081  (6864946) + DNA9-3_DR         DNA/MULE-MuDR?         9601   9909  (1470)  676394 *
  2380   11.8  3.2  1.0  chr13             45320800 45321176  (6864851) + DNA8-17_DR        DNA/hAT-Tip100         1304   1688   (125)  676395  
   315   13.8  3.1  0.0  chr13             45321431 45321495  (6864532) C hAT-N182_DR       DNA/hAT-Ac           (1140)    820     754  676396  
   297   12.5  0.0  0.0  chr13             45321448 45321503  (6864524) + HATN11B_DR        DNA/hAT                 424    479   (211)  676397 *
   271    6.0  0.0  0.0  chr13             45321460 45321509  (6864518) + ENSPM-6_DR        DNA/CMC-EnSpm         13972  14021 (18595)  676398 *
   206   23.7  0.0  4.0  chr13             45321496 45321509  (6864518) C Zisupton-6_DR     DNA/Zisupton        (12839)   9277    9202  676399 *
   267    5.7  0.0  0.0  chr13             45321882 45321916  (6864111) + ASAT_CY           Satellite               118    152   (110)  676400  
   213   24.3  7.3  6.5  chr13             45322051 45322173  (6863854) + DNAX-23_DR        DNA                    3939   4062  (7739)  676401 *
   551   16.8  2.6  0.0  chr13             45322071 45322183  (6863844) C ASAT_CY           Satellite             (118)    144      29  676402 *
  1425   13.5  1.6 14.4  chr13             45322155 45322475  (6863552) C DNA8-25_DR        DNA                  (1777)   2190    1906  676403  
  1218   18.1  6.0 34.5  chr13             45322184 45322210  (6863817) + DNA8-23_DR        DNA                    1708   1885  (4854)  676404 *
  1963   19.6 21.1  2.8  chr13             45322211 45322846  (6863181) C Helitron-2_DR     RC/Helitron          (3615)  23797   23049  676405 *
  2737    5.6  0.5  3.6  chr13             45322532 45322904  (6863123) C DNA6-6_DR         DNA                  (6725)   4556    4195  676406  
  1240   14.7  3.2  3.7  chr13             45322687 45322933  (6863094) + MuDR-2_DR         DNA/MULE-MuDR         20036  20281  (3652)  676407 *
  1218   18.1  6.0 34.5  chr13             45322847 45322901  (6863126) + DNA8-23_DR        DNA                    1886   2273  (4466)  676404 *
   291   25.3  0.0 10.2  chr13             45322850 45322968  (6863059) C DNA8-9_DR         DNA/hAT-Ac            (583)    868     761  676408 *
   584   15.7  0.8  7.3  chr13             45323026 45323142  (6862885) C Kolobok-N5_DR     DNA/Kolobok-T2?        (79)    406     298  676409  
  3803   16.3  4.6  2.3  chr13             45323143 45323897  (6862130) + TDR13             DNA                       1    772     (0)  676410  
  1065   18.8 13.8  0.0  chr13             45323898 45324157  (6861870) C Kolobok-N5_DR     DNA/Kolobok-T2?       (181)    304       9  676411  
  1991    8.9  4.7  1.6  chr13             45324708 45325003  (6861024) + HE1_DR1           SINE/tRNA-V-RTE           1    305    (97)  676412  
   588   21.5  1.7  5.8  chr13             45325010 45325051  (6860976) + EnSpm-N13_DR      DNA/CMC-EnSpm          1710   1880 (20269)  676413  
   905   11.8  0.7  0.0  chr13             45325052 45325187  (6860840) + SINE2-5_DR        SINE/tRNA-V-RTE           1    137   (145)  676414  
   681   20.1 10.9  0.6  chr13             45325059 45325202  (6860825) + CryptonV-2_DR     DNA/Crypton-V         20824  20984   (827)  676415 *
  2311    8.1 13.4  0.6  chr13             45325203 45325562  (6860465) + DIRS-4N2-LTR_DR   LTR/Ngaro                 1    387     (0)  676416  
   263   19.2  4.0  4.0  chr13             45325563 45325613  (6860414) + hAT-N29_DR        DNA/hAT-Tip100         1174   1224   (356)  676417 *
   312   18.3  2.6  2.2  chr13             45325546 45325622  (6860405) + HE1_DR1           SINE/tRNA-V-RTE         177    247   (124)  676418  
   291   18.9  0.0  5.8  chr13             45325580 45325652  (6860375) + EnSpm-N17_DR      DNA/TcMar              3298   3366  (1827)  676419 *
   371   14.1  0.0  1.6  chr13             45325590 45325654  (6860373) + SINE2-5_DR        SINE/tRNA-V-RTE         205    268    (14)  676420  
   248   28.9  0.0  6.9  chr13             45325623 45325638  (6860389) C Harbinger-N17_DR  DNA/PIF-Harbinger     (860)    785     699  676421 *
   203   17.3  0.0  1.9  chr13             45325658 45325710  (6860317) C DNA8-26_DR        DNA                   (977)   3553    3502  676422 *
   250    8.6  0.0 13.6  chr13             45325664 45325696  (6860331) C CryptonV-N5_DR    DNA/Crypton-V        (8388)  16149   16125  676423  
  2931   11.3 17.3  1.5  chr13             45325697 45326290  (6859737) C Mariner-10_DR     DNA/TcMar-Tc1           (0)   1597     911  676424  
  2222    8.8 17.2  0.2  chr13             45326291 45326656  (6859371) + TE-X-2_DR         Unknown                   1    428     (0)  676425  
   220   17.6  2.9  1.4  chr13             45326739 45326807  (6859220) C EnSpm-N4_DR       DNA/CMC-EnSpm         (134)     78       9  676426  
   672   18.9 11.8  0.9  chr13             45327473 45327675  (6858352) C ZFERV-2N2-I_DR    LTR/ERV1             (1459)   5988    5764  676427 *
  1631   12.9  1.4  3.2  chr13             45327545 45327831  (6858196) C SINE2-5_DR        SINE/tRNA-V-RTE         (0)    282       1  676428  
  3465   12.8  5.0  0.0  chr13             45328142 45328696  (6857331) + DNA-3-6_DR        DNA/Zator?                2    584     (1)  676429  
  1051    9.7  0.0  0.0  chr13             45328697 45328839  (6857188) + Tc1-4_DR          DNA/TcMar-Tc1           588    730   (842)  676430  
  2501   14.8 10.3  0.6  chr13             45328877 45329372  (6856655) + TDR13             DNA                     124    667   (105)  676431  
  2217   10.0  3.6  0.0  chr13             45329716 45330046  (6855981) + HE1_DR1           SINE/tRNA-V-RTE          41    383    (19)  676432  
   941   17.3  4.5  1.3  chr13             45329865 45330087  (6855940) C MuDR-2_DR         DNA/MULE-MuDR        (4893)  19040   18811  676433 *
   759   14.6  9.0  3.2  chr13             45330660 45330836  (6855191) C ANGEL             DNA/hAT                 (0)    309     123  676434  
   495   12.9  1.8  7.8  chr13             45330837 45330945  (6855082) C EnSpm-N44_DR      DNA/CMC-EnSpm        (3078)   5574    5472  676435 *
  1554    9.4  0.4  1.8  chr13             45330849 45331076  (6854951) C HE1_DR1           SINE/tRNA-V-RTE       (177)    225       1  676436  
  1074    4.5 13.8  1.5  chr13             45331078 45331258  (6854769) + DNA-5-7_DR        DNA/hAT-hAT5            471    673     (1)  676437  
   337   31.6  4.1  5.5  chr13             45331225 45331263  (6854764) C CryptonV-N5_DR    DNA/Crypton-V       (11749)  12788   12753  676438 *
  1346    9.9  0.0  0.5  chr13             45331264 45331455  (6854572) C HATN4_DR          DNA/hAT-Charlie         (1)    191       1  676439  
   633    7.4  0.0  0.0  chr13             45331384 45331455  (6854572) C L1-60_DR          LINE/L1              (5314)    363     292  676440 *
   408   33.6  1.9  0.9  chr13             45331456 45331479  (6854548) + TDR19             DNA/hAT-Charlie           2    219   (186)  676441 *
   458   15.9  0.0  4.5  chr13             45331461 45331552  (6854475) C ANGEL             DNA/hAT               (221)     88       1  676434  
   239   23.9  2.8 11.0  chr13             45331553 45331566  (6854461) + DNA2-9_DR         DNA                     755    852  (1849)  676442  
   399   22.7  0.0  3.1  chr13             45331581 45331680  (6854347) C hAT-N45B_DR       DNA/hAT-Blackjack       (0)    723     627  676443  
   571   27.3 13.3  1.2  chr13             45331681 45331822  (6854205) C DNA9TA1_DR        DNA/CMC-EnSpm        (2022)   1311    1036  676444  
   575   21.0  0.0  3.4  chr13             45331823 45331945  (6854082) C hAT-N157_DR       DNA/hAT-Ac            (911)    646     528  676445  
  3884    0.5  0.0  0.0  chr13             45331948 45332376  (6853651) + ERV1-4_DR-LTR     LTR/ERV1                  1    429     (0)  676446  
 36327    1.0  0.3  0.0  chr13             45332377 45336465  (6849562) + ERV1-4_DR-I       LTR/ERV1                  1   4103     (0)  676446  
  3884    0.5  0.0  0.0  chr13             45336466 45336894  (6849133) + ERV1-4_DR-LTR     LTR/ERV1                  1    429     (0)  676446  
  1002    5.4  2.6  2.6  chr13             45336991 45337141  (6848886) C Gypsy-34-LTR_Dr   LTR/Gypsy               (0)    960     810  676447  
   522    8.7  0.0  0.0  chr13             45337145 45337213  (6848814) C Gypsy-34-LTR_Dr   LTR/Gypsy             (625)    335     267  676447  
   380   12.3 15.0 12.2  chr13             45337217 45337336  (6848691) + Mariner-10_DR     DNA/TcMar-Tc1            24    146  (1451)  676448  
   216   22.0  1.7  0.0  chr13             45338785 45338796  (6847231) C Helitron-N3_DR    RC/Helitron           (873)   2143    2085  676449  
   222   17.4  0.0  0.0  chr13             45338797 45338842  (6847185) + ENSPM-6_DR        DNA/CMC-EnSpm          2731   2776 (29840)  676450 *
   754   15.7  0.3 14.6  chr13             45338802 45338903  (6847124) + (TGGA)n           Simple_repeat             1    163   (358)  676451  
   541   23.3 10.8 10.1  chr13             45338904 45339189  (6846838) + Polinton-4_DR     DNA/Maverick          12408  12695  (7592)  676452  
   754   15.7  0.3 14.6  chr13             45339190 45339410  (6846617) + (TGGA)n           Simple_repeat           164    521     (0)  676451  
  5234    7.0 29.8  1.5  chr13             45339427 45340387  (6845640) C DNA-5-6_DR        DNA/hAT                 (0)   1229       1  676453  
   463   19.6  0.0  1.0  chr13             45340298 45340400  (6845627) + hAT-N181_DR       DNA/hAT-Tip100         1055   1156   (408)  676454 *
   456   23.3  0.8  1.5  chr13             45340300 45340430  (6845597) + Helitron-N3B_DR   RC/Helitron            1742   1871  (4733)  676455 *
   370   21.9  6.4  6.4  chr13             45340365 45340535  (6845492) + Polinton-4_DR     DNA/Maverick          12529  12699  (7588)  676456 *
   791   21.1  0.5 13.7  chr13             45340391 45341126  (6844901) + (TGGA)n           Simple_repeat             1    638     (0)  676457  
  3374   14.4  5.2  0.8  chr13             45341570 45342159  (6843868) C TDR13             DNA                    (28)    744     129  676458  
   602   21.4 12.3  4.5  chr13             45342241 45342631  (6843396) C hAT-N21B_DR       DNA/hAT-Ac             (70)   1231     812  676459  
   216    9.8  0.0  0.0  chr13             45342630 45342670  (6843357) + CryptonV-N2_DR    DNA/Crypton-V         12554  12594  (4044)  676460 *
  2111    8.3  0.3  0.0  chr13             45342676 45342976  (6843051) C HATN1_DR          DNA/hAT                 (8)    419     118  676461  
   311   20.9  2.9  6.1  chr13             45342926 45343027  (6843000) + hAT-N117_DR       DNA/hAT-Tip100         1776   1874   (783)  676462 *
   352   13.6  0.0  5.1  chr13             45342972 45343033  (6842994) + Merlin-2_DR       DNA/Merlin             6725   6783  (7138)  676463  
   206   20.1  0.0  6.7  chr13             45342994 45343041  (6842986) C DIRS-N4_DR        LTR/Ngaro            (4694)   1102    1058  676464 *
   636   19.7  4.8  1.6  chr13             45343034 45343219  (6842808) C Merlin-N3_DR      DNA/Merlin             (59)    196       5  676465  
   203   12.9  0.0  0.0  chr13             45343228 45343258  (6842769) + DNA9-2_DR         DNA                    3826   3856    (78)  676466  
  1060   13.6  2.0  1.5  chr13             45344036 45344237  (6841790) + DNA11TA1_DR       DNA/CMC-EnSpm             1    203     (0)  676467  
  1107   14.0  1.0  2.0  chr13             45344257 45344460  (6841567) C DNA11TA1B_DR      DNA/CMC-EnSpm           (1)    202       1  676468  
   226   19.7  0.0  7.1  chr13             45344475 45344534  (6841493) + EnSpm-N10_DR      DNA/CMC-EnSpm          3379   3434  (5874)  676469 *
   370   12.1  6.1  0.0  chr13             45344482 45344497  (6841530) C CryptonV-N4_DR    DNA/Crypton-V        (5621)   7872    7803  676470  
   396    2.0  0.0  2.0  chr13             45344498 45344547  (6841480) + HE2_DR            SINE/tRNA-V-RTE          21     69   (294)  676471  
   272   16.7  4.7 15.6  chr13             45344548 45344566  (6841461) C DNA9-3_DR         DNA/MULE-MuDR?       (9714)   1665    1589  676472  
   220   12.8  0.0  0.0  chr13             45345361 45345399  (6840628) + L2-2_DRe          LINE/L2                4193   4231     (7)  676473  
   570   15.8  1.7  1.7  chr13             45345605 45345720  (6840307) C hAT-N175_DR       DNA/hAT-hAT5            (0)    710     595  676474  
   228   22.5  0.0  0.0  chr13             45345736 45345775  (6840252) + DNA-X-5_DR        DNA/hAT                  15     54  (1167)  676475  
  1284   14.9  7.4  1.1  chr13             45345955 45346211  (6839816) + L2-1B_DR          LINE/L2                  91    363   (645)  676476  
   211   24.1  0.0  1.9  chr13             45346333 45346387  (6839640) C Kolobok-N13_DR    DNA                   (397)     62       9  676477  
  1213    7.2  3.5  2.5  chr13             45346537 45346737  (6839290) C DNA11TA1_DR       DNA/CMC-EnSpm           (0)    203       1  676478  
  2170   12.5  9.4  1.4  chr13             45346864 45347248  (6838779) C Kolobok-N16B_DR   DNA/Kolobok?            (0)   1143     727  676479  
  6356    3.6  2.3  0.0  chr13             45347249 45348016  (6838011) C DNA2-2_DR         DNA                     (0)    786       1  676480  
  2277   11.0  0.8  6.5  chr13             45348017 45348400  (6837627) C Kolobok-N16B_DR   DNA/Kolobok?          (412)    731     369  676479  
   431    5.1  1.7  0.0  chr13             45348401 45348459  (6837568) C hAT-N105_DR       DNA/hAT-Ac              (0)   1281    1222  676481 *
   560   11.6 12.5  0.0  chr13             45348459 45348570  (6837457) C hAT-N105_DR       DNA/hAT-Ac            (652)    629     504  676482  
  3489    3.2  0.0  0.0  chr13             45348623 45349029  (6836998) + DNA-2-2_DR        DNA                       1    407     (0)  676483  
  2120   13.3  5.7  4.2  chr13             45349033 45349455  (6836572) C hAT-N105_DR       DNA/hAT-Ac            (808)    473      45  676482  
  1899    7.5 10.4  0.7  chr13             45349457 45349736  (6836291) + SINE2-3_DR        SINE/tRNA-V-RTE          60    366     (2)  676484  
   487   17.7 17.6  0.7  chr13             45349626 45349750  (6836277) C Helitron-4_DR     RC/Helitron         (15413)  16455   16310  676485 *
   292   14.8  0.0  0.0  chr13             45349730 45349783  (6836244) C CryptonV-3_DR     DNA/Crypton-V       (22379)   1074    1021  676486 *
   201   12.5  0.0  6.2  chr13             45349865 45349915  (6836112) C hAT-N164_DR       DNA/hAT-Tip100       (1148)    892     845  676487  
  4766    3.7  0.0  0.0  chr13             45350537 45351101  (6834926) C DNA2-16_DR        DNA                 (12634)   5417    4853  676488  
  1613    2.7  0.0  0.0  chr13             45351110 45351292  (6834735) C DNA2-16_DR        DNA                 (12631)   5420    5238  676489  
   217   21.5 21.8  3.4  chr13             45351248 45351348  (6834679) + DNA2-7_DR         DNA                    8276   8394  (1256)  676490 *
   696    3.5  0.0  0.0  chr13             45351291 45351375  (6834652) C DNA2-16_DR        DNA                 (13123)   4928    4844  676489  
   208   15.1  3.6  3.6  chr13             45351366 45351420  (6834607) C CryptonV-N2_DR    DNA/Crypton-V        (2279)  14359   14305  676491 *
   255   10.8  4.2  8.8  chr13             45351394 45351464  (6834563) + Mariner-6_DR      DNA/TcMar-Tc1           179    246  (1383)  676492  
   311   15.2  0.0  0.0  chr13             45351480 45351545  (6834482) C hAT-N145_DR       DNA/hAT-Ac            (742)    849     784  676493  
  4347   12.9  7.3  1.8  chr13             45352169 45352958  (6833069) + MuDR-N1_DR        DNA/MULE-MuDR             1    833    (63)  676494  
   270   13.0  0.0  7.4  chr13             45352914 45352971  (6833056) + hAT-N203_DR       DNA/hAT-Tip100         3341   3394  (2147)  676495 *
  2582    8.1 10.3  6.1  chr13             45352947 45353438  (6832589) C DNA8-3_DR         DNA/hAT-Tip100        (916)    471       1  676496  
   495   20.2  0.0  0.0  chr13             45353439 45353532  (6832495) + hAT-N203_DR       DNA/hAT-Tip100         3366   3459  (2082)  676497  
   306   15.9 21.0  3.5  chr13             45353605 45353728  (6832299) C EnSpm-N26B_DR     DNA/CMC-EnSpm          (68)    153       9  676498  
   564    5.6  0.0  0.0  chr13             45353732 45353802  (6832225) + TDR23             DNA                       1     71  (1076)  676499  
   794    9.4 15.5  2.5  chr13             45353803 45353943  (6832084) + DNA-X-10_DR       DNA                       1    159  (1348)  676500  
  2729    6.3  7.7  0.0  chr13             45353944 45354308  (6831719) + HarbingerN6_DR    DNA/PIF-Harbinger         1    393     (0)  676501  
  5488   10.2  3.6  2.3  chr13             45354309 45355196  (6830831) + DNA-X-10_DR       DNA                     157   1055   (452)  676502  
  3177    9.0  8.2 12.1  chr13             45355239 45355958  (6830069) C Tx1-46_DR         LINE/L1-Tx1            (14)   1586     892  676503  
   416   14.1  0.0  0.0  chr13             45355958 45356021  (6830006) + DNA-X-10_DR       DNA                    1041   1104   (403)  676504 *
  2799   10.1  0.7  1.2  chr13             45356023 45356433  (6829594) + TDR23             DNA                     735   1143     (4)  676505  
   529   14.2  3.8  2.6  chr13             45356442 45356573  (6829454) C DNA11TA1B_DR      DNA/CMC-EnSpm          (52)    151      14  676506  
   293    4.9  0.0  2.4  chr13             45357283 45357324  (6828703) C ANGEL             DNA/hAT                 (0)    309     269  676507  
   251   10.8  0.0 10.7  chr13             45357325 45357338  (6828689) + hAT-N134_DR       DNA/hAT?                751    792   (273)  676508  
   360   34.4  0.5  1.9  chr13             45357357 45357368  (6828659) C EnSpm-N40_DR      DNA/CMC-EnSpm        (1985)   3409    3314  676509  
  1460    8.7  0.0  0.0  chr13             45357369 45357563  (6828464) C hAT-N4C_DR        DNA/hAT-Charlie         (0)    195       1  676510  
   535   15.3  2.0  0.0  chr13             45357564 45357657  (6828370) + CR1-10_DR         LINE/L2                1106   1201  (1083)  676511  
   360   34.4  0.5  1.9  chr13             45357564 45357575  (6828452) C EnSpm-N40_DR      DNA/CMC-EnSpm        (1985)   3313    3194  676509 *
   552    9.7  2.1  0.0  chr13             45357641 45357733  (6828294) + hAT-N145_DR       DNA/hAT-Ac              754    848   (743)  676512 *
  2867    4.3  1.8  0.2  chr13             45357655 45358046  (6827981) + Mariner-N38_DR    DNA/TcMar-Tc1           125    522    (25)  676513  
   971    7.5  0.0  0.0  chr13             45358049 45358182  (6827845) + L1-136_DR         LINE/L1                4663   4796   (582)  676514  
   862    7.3  4.4  0.0  chr13             45358189 45358325  (6827702) + L1-136_DR         LINE/L1                5231   5373     (5)  676514  
   524   21.6 11.1  9.2  chr13             45358338 45358572  (6827455) C ANGEL             DNA/hAT                (70)    239       1  676507  
   203   10.0  0.0 17.1  chr13             45358531 45358578  (6827449) C DNA2-16_DR        DNA                  (7969)  10082   10042  676515 *
   276   20.6 14.0  0.9  chr13             45358588 45358680  (6827347) + Kolobok-N14_DR    DNA/Kolobok-T2?         102    206   (213)  676516  
   390   16.1 15.8  1.5  chr13             45358767 45358886  (6827141) + EnSpm-N13_DR      DNA/CMC-EnSpm         20562  20698  (1451)  676517 *
   414   17.0 17.0  0.0  chr13             45358784 45358889  (6827138) + ANGEL             DNA/Kolobok             186    309     (0)  676518  
   335   10.5  2.3 11.4  chr13             45358894 45358979  (6827048) + piggyBac-N3_DR    DNA/PiggyBac              1     79   (359)  676519 *
   763   18.5  8.5  6.9  chr13             45358952 45358980  (6827047) + DNAX-23_DR        DNA                    9339   9506  (2295)  676520  
   743   15.6  1.5  1.5  chr13             45358981 45359110  (6826917) + SINE2-3_DR        SINE/tRNA-V-RTE           1    130   (238)  676521 *
   857   19.7  1.4  5.0  chr13             45359100 45359307  (6826720) C hAT-N29_DR        DNA/hAT-Tip100        (208)   1372    1172  676522 *
  1065   17.3  2.4  1.4  chr13             45359130 45359334  (6826693) C HE1_DR1           SINE/tRNA-V-RTE        (28)    374     168  676523  
   984   16.4 22.6  2.4  chr13             45359338 45359612  (6826415) C hAT-N152_DR       DNA/hAT-Blackjack       (1)    329       1  676524  
   932   15.8  6.1  0.0  chr13             45359613 45359777  (6826250) C HE1_DR1           SINE/tRNA-V-RTE       (227)    175       1  676523  
   365   21.3  0.0  1.2  chr13             45359709 45359789  (6826238) + EnSpm-N48B_DR     DNA/CMC-EnSpm          2579   2658  (4301)  676525 *
   337   10.9  0.0  0.0  chr13             45359780 45359834  (6826193) + Kolobok-N3_DR     DNA/Kolobok-T2?         316    370     (0)  676526 *
   214   16.3 15.8  3.0  chr13             45359946 45360065  (6825962) C Kolobok-N9_DR     DNA/Kolobok-T2       (1228)    411     277  676527 *
   456   14.4  0.0  0.0  chr13             45359968 45360078  (6825949) C Helitron-2_DR     RC/Helitron         (21289)   6123    6013  676528 *
   469    0.9  0.0  0.0  chr13             45359980 45360084  (6825943) + Zisupton-7_DR     DNA/Zisupton          11375  11479  (5603)  676529  
   340   13.7  0.0  0.0  chr13             45359982 45360007  (6826020) C Gypsy-31-LTR_DR   LTR/Gypsy             (802)    152      38  676530 *
   369    6.7  0.0  0.0  chr13             45360008 45360096  (6825931) + Gypsy82-LTR_Dr    LTR/Gypsy               660    748   (597)  676531  
   346   25.1  0.0  1.7  chr13             45360083 45360186  (6825841) C HARBINGERN2B_DR   DNA/PIF-Harbinger     (129)    670     595  676532 *
   393   14.5  4.3  0.0  chr13             45360632 45360700  (6825327) C DNA7-N2_DR        DNA/hAT-hAT6          (305)   1709    1638  676533 *
  1417   12.3  0.9  1.3  chr13             45360644 45360873  (6825154) + HE1_DR1           SINE/tRNA-V-RTE           7    235   (167)  676534  
   278   20.9  6.0  0.0  chr13             45360874 45360940  (6825087) C hAT-N68_DR        DNA/hAT-Ac            (499)   2533    2463  676535 *
  2884   18.5  6.0 10.7  chr13             45360886 45361732  (6824295) + DNA8-25_DR        DNA                    1206   2016  (1951)  676536  
   210   24.4 13.4  0.0  chr13             45360941 45360954  (6825073) C CryptonV-N3_DR    DNA/Crypton-V        (1982)  18680   18589  676537 *
  2088   14.7  7.1  4.1  chr13             45361505 45361611  (6824416) + DIRS-1-LTR_DR     LTR/Ngaro                98    217   (405)  676538  
  1136   20.6  2.6 22.9  chr13             45361612 45362077  (6823950) + HE1_DR1           SINE/tRNA-V-RTE           1    389    (13)  676539  
   587   18.1  1.5  3.0  chr13             45361961 45362097  (6823930) + EnSpm-N11_DR      DNA/CMC-EnSpm          3699   3833  (1520)  676540 *
  2080    9.6  5.1  0.6  chr13             45362101 45362414  (6823613) C Harbinger-N10_DR  DNA/PIF-Harbinger       (0)    328       1  676541  
   218   20.0  2.2  0.0  chr13             45362392 45362436  (6823591) C DNA6-1B_DR        DNA/hAT-hAT5          (646)    190     145  676542 *
   300   19.5  1.9  8.0  chr13             45362997 45363102  (6822925) C DNA-X-3_DR        DNA                   (985)    489     390  676543 *
  1178    9.1  0.0  4.2  chr13             45363025 45363178  (6822849) C SINE2-4_DR        SINE/tRNA-V-RTE         (2)    369     223  676544  
  6038    3.6  5.4  0.0  chr13             45363179 45363924  (6822103) C DNA2-2_DR         DNA                     (0)    786       1  676545  
   746    5.2  1.0  1.0  chr13             45363926 45364023  (6822004) C hAT-N137_DR       DNA/hAT-Ac           (1014)   2557    2460  676546  
   623    8.9  0.0  7.8  chr13             45363930 45364039  (6821988) C DANA              SINE/tRNA-V-RTE       (161)    233     132  676547 *
  2962   15.2  8.9  9.7  chr13             45364026 45365054  (6820973) C L2-1B_DR          LINE/L2               (292)    716     151  676548  
  1323    9.8  1.5  1.5  chr13             45365055 45365250  (6820777) + SINE2-1B_DR       SINE/tRNA                 1    196     (2)  676549  
   257   13.3  0.0  2.2  chr13             45365279 45365324  (6820703) + Kolobok-N5_DR     DNA/Kolobok-T2?         389    433    (52)  676550  
   846   10.9  3.1  3.1  chr13             45365361 45365521  (6820506) C Kolobok-N1_DR     DNA/Kolobok-T2?       (584)    215      55  676551  
   209   27.2  4.3  2.1  chr13             45365865 45365958  (6820069) C hAT5-N2B_DR       DNA/hAT-hAT5          (655)   1473    1378  676552 *
  1203   15.4  4.3  1.7  chr13             45365876 45366106  (6819921) + HE1_DR1           SINE/tRNA-V-RTE         144    380    (22)  676553  
   444   21.6  4.5  0.0  chr13             45366008 45366118  (6819909) + EnSpm-N11_DR      DNA/CMC-EnSpm          3699   3814  (1539)  676554 *
   371   18.0 15.9  5.8  chr13             45366521 45366709  (6819318) + hAT-N21B_DR       DNA/hAT-Ac              708    914   (387)  676555  
   209   13.1 23.1  2.1  chr13             45366644 45366721  (6819306) C ENSPM-6_DR        DNA/CMC-EnSpm       (29962)   2654    2561  676556 *
  7314   10.3  6.0  0.3  chr13             45366736 45367884  (6818143) C TDR17B            DNA/Sola-1            (332)   1214       1  676557  
   729    8.9  1.8  0.0  chr13             45368667 45368778  (6817249) C hAT-N106_DR       DNA/hAT-Ac              (0)    795     682  676558  
   287   18.8  0.0  3.1  chr13             45368768 45368833  (6817194) C hAT-N157_DR       DNA/hAT-Ac            (943)    614     551  676559 *
  1503    6.0  0.0  0.0  chr13             45368835 45369017  (6817010) C DNA-2-16_DR       DNA                     (1)   1711    1529  676560  
  2824   12.2 12.1 14.4  chr13             45369018 45369812  (6816215) C TDR13B2           DNA                     (0)    779       1  676561  
  3312    8.9 21.6  0.0  chr13             45369813 45370362  (6815665) C DNA-2-16_DR       DNA                   (176)   1536     868  676560  
  1810    7.4  4.2  0.0  chr13             45370363 45370646  (6815381) + TDR16             DNA/Merlin                1    296    (17)  676562  
  3496    6.3  3.1  0.4  chr13             45370668 45371146  (6814881) C LTR-16_DR-LTR     LTR                     (0)    769     278  676563  
   360   19.0  0.0 18.1  chr13             45371103 45371259  (6814768) C EnSpm-N48B_DR     DNA/CMC-EnSpm        (4272)   2687    2571  676564 *
   268   27.3  0.6 31.5  chr13             45371112 45371145  (6814882) C MuDR-2_DR         DNA/MULE-MuDR        (3648)  20285   20159  676565 *
   482    9.7  0.0 37.5  chr13             45371146 45371277  (6814750) + DNA8-17_DR        DNA/hAT-Tip100         1308   1403   (410)  676566 *
   678   15.4 14.7  0.0  chr13             45371225 45371367  (6814660) + DNA2-16_DR        DNA                    8079   8242  (9809)  676567  
   523   15.9  9.3  1.0  chr13             45371263 45371396  (6814631) C EnSpm-15_DR       DNA/CMC-EnSpm        (2357)   9097    8967  676568 *
   488    8.8 11.0  0.0  chr13             45371815 45371905  (6814122) C hAT-N170_DR       DNA/Merlin             (51)    165      65  676569  
   525    8.2  1.4  0.0  chr13             45372077 45372147  (6813880) C Gypsy-227_DR-LTR  LTR/Gypsy               (0)    525     454  676570  
  2089    5.1  0.0  0.0  chr13             45372148 45372402  (6813625) + HATN8_DR          DNA/Zisupton              1    255     (0)  676571  
  2073   13.6 21.3  0.2  chr13             45372403 45372779  (6813248) C Gypsy-227_DR-LTR  LTR/Gypsy              (66)    459       1  676570  
   241    0.0  3.2  0.0  chr13             45372798 45372828  (6813199) C MuDR-2_DR         DNA/MULE-MuDR        (7671)  16262   16231  676572  
   212    9.3  4.5  2.2  chr13             45372799 45372828  (6813199) + Merlin-1_DR       DNA/Merlin             1692   1722  (8805)  676573 *
  3514   14.4 15.9  0.3  chr13             45372829 45373496  (6812531) + TDR13             DNA                       1    772     (0)  676574  
   229   12.3  1.8  0.0  chr13             45374023 45374079  (6811948) + Rex1-31_DRe       LINE/Rex-Babar         3052   3109   (424)  676575 *
   271   24.5  2.0  0.0  chr13             45374041 45374138  (6811889) C Zisupton-6_DR     DNA/Zisupton        (20914)   1202    1103  676576  
   273   15.7  0.0  0.0  chr13             45374298 45374348  (6811679) + Zisupton-7_DR     DNA/Zisupton           4615   4665 (12417)  676577 *
   322    5.8  0.0  0.0  chr13             45374310 45374361  (6811666) + hAT-N48C_DR       DNA/hAT-Ac             1717   1768   (531)  676578  
   234   13.4  1.6  6.6  chr13             45374311 45374374  (6811653) C Merlin-1_DR       DNA/Merlin           (3004)   7523    7463  676579 *
   301    8.5  0.0  0.0  chr13             45374322 45374368  (6811659) + EnSpm-N10_DR      DNA/CMC-EnSpm          8559   8605   (703)  676580  
   251   15.7  0.0  4.7  chr13             45374369 45374384  (6811643) C Ginger1-2_DR      DNA/Ginger-1         (6179)    439     380  676581  
   231   10.9 10.9  0.0  chr13             45374544 45374588  (6811439) + hAT-N133_DR       DNA/hAT-Ac              107    156   (467)  676582  
   865    6.3  4.8  0.0  chr13             45374589 45374714  (6811313) C hAT-N22_DR        DNA/hAT-Ac              (0)   1738    1607  676583  
  3855   11.0 10.1  2.3  chr13             45374715 45375488  (6810539) + LTR1_DR           LTR/Gypsy?                1    833    (15)  676584  
  4225   17.5  5.6  7.3  chr13             45375513 45376529  (6809498) C hAT-N22B_DR       DNA/hAT-Ac            (126)   1253     253  676585  
   265   12.5  2.5  0.0  chr13             45376530 45376569  (6809458) + Copia-8-LTR_DR    LTR/Gypsy?                1     41   (443)  676586  
   936   19.7  2.3  1.4  chr13             45376580 45376800  (6809227) C Copia-8-LTR_DR    LTR/Gypsy?            (261)    223       1  676587  
   862    6.2  2.9  5.3  chr13             45376801 45376926  (6809101) C hAT-N22B_DR       DNA/hAT-Ac           (1124)    255     133  676585  
   204   19.2  6.8  0.0  chr13             45376982 45377008  (6809019) + EnSpm-6N1_DR      DNA/CMC-EnSpm          2274   2347  (6885)  676588  
   255    9.5  0.0  0.0  chr13             45377009 45377050  (6808977) C Zisupton-6_DR     DNA/Zisupton        (19196)   2920    2879  676589  
   412    8.0  0.0  6.2  chr13             45377068 45377187  (6808840) + DNA-X-5_DR        DNA/hAT                 969   1081   (140)  676590 *
   498   10.5  5.2  1.4  chr13             45377085 45377219  (6808808) C Zisupton-6_DR     DNA/Zisupton        (12748)   9368    9229  676591  
   365   13.7  6.0  3.2  chr13             45377092 45377110  (6808917) + CryptonV-3_DR     DNA/Crypton-V           383    437 (23016)  676592 *
   520    3.5  0.0 14.8  chr13             45377111 45377211  (6808816) C EnSpm-N48_DR      DNA/CMC-EnSpm        (1870)   1708    1621  676593  
   365   13.7  6.0  3.2  chr13             45377212 45377242  (6808785) + CryptonV-3_DR     DNA/Crypton-V           438    537 (22916)  676592  
  1550   16.1  8.6  3.8  chr13             45377243 45377591  (6808436) + Kolobok-N3_DR     DNA/Kolobok-T2?           1    365     (5)  676594  
   809   14.1  7.4  0.0  chr13             45377708 45377856  (6808171) C DNA-3-6_DR        DNA/Zator?            (360)    225      66  676595  
   223   10.8  2.7  0.0  chr13             45377870 45377906  (6808121) + hAT-N21B_DR       DNA/hAT-Ac             1183   1220    (81)  676596  
   513   18.7  1.3 18.1  chr13             45377979 45378012  (6808015) + Zisupton-7_DR     DNA/Zisupton          11363  11376  (5706)  676597  
   261    3.1  0.0  4.7  chr13             45378013 45378079  (6807948) + Mariner-N29_DR    DNA/TcMar-ISRm11        605    668  (1097)  676598  
   231    8.1  2.7  0.0  chr13             45378014 45378087  (6807940) + EnSpm-N44_DR      DNA/CMC-EnSpm          6862   6937  (1715)  676599 *
   517   22.2  3.1  7.0  chr13             45378037 45378175  (6807852) C Helitron-2_DR     RC/Helitron         (21114)   6298    6056  676600  
   513   18.7  1.3 18.1  chr13             45378088 45378347  (6807680) + Zisupton-7_DR     DNA/Zisupton          11377  11482  (5600)  676597 *
   226   21.4  3.2  4.3  chr13             45378176 45378250  (6807777) C EnSpm-21_DR       DNA/CMC-EnSpm        (2758)   6392    6209  676601 *
   318    8.5  0.0  4.7  chr13             45378251 45378361  (6807666) + ENSPM-6_DR        DNA/CMC-EnSpm         14853  14958 (17658)  676602  
   517   22.2  3.1  7.0  chr13             45378362 45378384  (6807643) C Helitron-2_DR     RC/Helitron         (21114)   6055    6013  676600  
   408   14.1  0.0  2.8  chr13             45378701 45378773  (6807254) C Merlin-2_DR       DNA/Merlin           (6153)   7768    7698  676603  
  3466   10.4  3.0  1.9  chr13             45379039 45379574  (6806453) + DIRS-1-LTR_DR     LTR/Ngaro                 4    545    (77)  676604  
   620    8.6  4.8  6.5  chr13             45379586 45379710  (6806317) C TDR13             DNA                   (409)    363     241  676605  
  3114    7.1  0.9  0.4  chr13             45379715 45380167  (6805860) + Mariner-N38_DR    DNA/TcMar-Tc1            78    532    (15)  676606  
  2087   16.8  8.9  2.6  chr13             45380217 45380656  (6805371) C Harbinger-N25_DR  DNA/PIF-Harbinger     (108)    468       2  676607  
   234    3.5  0.0  0.0  chr13             45380717 45380745  (6805282) + TDR12             DNA                       5     33   (209)  676608  
   222   28.4  0.0  1.5  chr13             45380734 45380745  (6805282) + DNA8-9_DR         DNA/hAT-Ac              802    812   (639)  676609 *
  2575    6.2  1.1  3.9  chr13             45380746 45381116  (6804911) + HE2_DR            SINE/tRNA-V-RTE           3    363     (0)  676610  
   688   13.2  1.5  6.5  chr13             45381005 45381134  (6804893) + Mariner-N5C_DR    DNA/TcMar              3348   3471  (4450)  676611 *
  1457    5.5  0.5  3.0  chr13             45381121 45381325  (6804702) + TDR12             DNA                      22    221    (21)  676612  
   574   13.3  0.0  1.0  chr13             45381879 45381977  (6804050) C DNA2-16_DR        DNA                  (9791)   8260    8163  676613 *
  2245    9.6  7.7  0.8  chr13             45381892 45382228  (6803799) C SINE2-4_DR        SINE/tRNA-V-RTE         (0)    371      12  676614  
  1575   19.5  3.8  3.5  chr13             45381898 45382269  (6803758) + Merlin-1_DR       DNA/Merlin             8202   8574  (1953)  676615 *
  2130    9.2  7.1  0.0  chr13             45382347 45382684  (6803343) C DNA15TA1_DR       DNA/CMC-EnSpm           (0)    442      81  676616  
  1779    8.8  1.1  0.4  chr13             45382784 45383045  (6802982) + DNA15TA1_DR       DNA/CMC-EnSpm             1    264   (178)  676617  
   999   20.1  3.3 23.0  chr13             45383040 45383433  (6802594) C EnSpm-N48B_DR     DNA/CMC-EnSpm        (4279)   2680    2350  676618 *
  2490    8.2  3.9  1.1  chr13             45383082 45383440  (6802587) + hAT-N137_DR       DNA/hAT-Ac             2343   2711   (860)  676619  
  1682   19.0 18.0 12.0  chr13             45383128 45383532  (6802495) + Helitron-2_DR     RC/Helitron           23050  23815  (3595)  676620 *
  1855   11.2 11.2  2.6  chr13             45383533 45383854  (6802173) + DNA8-17_DR        DNA/hAT-Tip100         1315   1663   (150)  676621  
  1722   15.9  2.9 16.1  chr13             45383557 45384074  (6801953) + DNA8-25_DR        DNA                    1916   2374  (1593)  676622 *
   462   10.7  6.2  0.0  chr13             45383983 45384094  (6801933) + hAT-N68_DR        DNA/hAT-Ac             2854   2972    (60)  676623 *
   520    5.5  0.0  0.0  chr13             45384010 45384082  (6801945) C Merlin-1_DR       DNA/Merlin           (2362)   8165    8093  676624  
   421   13.4  2.6  2.6  chr13             45384014 45384128  (6801899) + Harbinger-1_DR    DNA/PIF-Harbinger       810    924  (2985)  676625 *
   373   16.2  0.0  0.9  chr13             45384083 45384113  (6801914) + ZFERV-2-I_DR      LTR/ERV1                818    908  (9656)  676626 *
  1549   13.9  0.9  8.9  chr13             45384647 45384960  (6801067) C hAT-N26_DR        DNA/hAT?              (384)   1075     785  676627  
  1231    9.8 24.5  0.3  chr13             45384961 45385205  (6800822) + HARBINGERN2B_DR   DNA/PIF-Harbinger         1    304   (495)  676628  
   312    2.1  2.0  4.1  chr13             45385209 45385258  (6800769) + DNA-2-7_DR        DNA/CMC-EnSpm             1     49  (1580)  676629  
  1252    5.0  2.4  2.9  chr13             45385259 45385443  (6800584) + DNA-2-7_DR        DNA/CMC-EnSpm          1009   1192   (437)  676630  
  4750    4.0  1.7  0.0  chr13             45385444 45386036  (6799991) C DIRS-9C_DR        LTR/Ngaro               (0)   7384    6806  676631  
  2656    6.7  0.5  0.9  chr13             45386029 45386452  (6799575) + DNA-2-7_DR        DNA/CMC-EnSpm          1208   1629     (0)  676632 *
  2655   10.6  9.2  2.9  chr13             45386456 45386927  (6799100) + HARBINGERN2B_DR   DNA/PIF-Harbinger       306    803     (0)  676633  
  2112   11.6  5.7  0.0  chr13             45386907 45387241  (6798786) + DNA21TA1_DR       DNA/TcMar-Tc1             1    354   (185)  676634 *
   581    8.2  6.1  1.9  chr13             45387236 45387334  (6798693) C hAT-N26_DR        DNA/hAT?              (762)    697     595  676627 *
  1048   10.4  6.0  0.5  chr13             45387335 45387518  (6798509) + EnSpm-N5_DR       DNA/CMC-EnSpm             1    194    (96)  676635  
  2284   11.7  6.7  0.9  chr13             45387574 45388004  (6798023) C Copia6-LTR_DR     LTR/Gypsy?              (0)    456       1  676636  
   762   11.2  0.0  8.7  chr13             45388006 45388142  (6797885) C hAT-N26_DR        DNA/hAT?              (900)    559     434  676627  
   828   14.5  0.0  0.7  chr13             45388158 45388296  (6797731) + L1-12_DR          LINE/L1                5120   5257   (530)  676637  
  1126   15.0  1.4  5.4  chr13             45388307 45388517  (6797510) C HE1_DR1           SINE/tRNA-V-RTE       (105)    297      95  676638  
   330   15.7  1.2  9.0  chr13             45388449 45388532  (6797495) C DIRS-15_DR        LTR/Ngaro             (223)   6846    6769  676639 *
   382    9.1  0.0  0.0  chr13             45389273 45389327  (6796700) C EnSpm-N27B_DR     DNA/CMC-EnSpm           (0)    173     119  676640  
   645    4.7  1.2  0.0  chr13             45389356 45389421  (6796606) + TDR20             DNA/Merlin                1     67   (172)  676641  
  2663   14.9  3.6  3.0  chr13             45389422 45389922  (6796105) C DIRS-8B_DR        LTR/Ngaro               (0)   7313    6821  676642  
   654    9.1  1.8  1.8  chr13             45389923 45390034  (6795993) C Copia-13_DR-LTR   LTR/Gypsy?              (0)    792     681  676643  
   385    4.2  0.0  0.0  chr13             45390035 45390082  (6795945) + HATN8_DR          DNA/Zisupton              1     48   (207)  676644  
  1915   12.8 10.0  3.0  chr13             45390091 45390500  (6795527) C TDR22B            DNA                   (810)    438       1  676645  
   510    9.8  0.0  5.6  chr13             45390525 45390600  (6795427) C DNA8-17_DR        DNA/hAT-Tip100       (1674)    139      68  676646  
   352   18.5  0.0  0.0  chr13             45390624 45390688  (6795339) + TDR13C            DNA                     616    680     (0)  676647  
   410   26.8  0.8  4.7  chr13             45391529 45391661  (6794366) C CryptonV-N5_DR    DNA/Crypton-V       (19566)   4971    4844  676648 *
  2079   13.1  8.8  0.0  chr13             45391544 45391894  (6794133) C HE1_DR1           SINE/tRNA-V-RTE        (20)    382       1  676649  
   268   21.5  0.0  1.5  chr13             45392312 45392377  (6793650) + DNA-2-32_DR       DNA/CMC-EnSpm?         8710   8774     (8)  676650  
   254   19.6  0.0  2.0  chr13             45392391 45392401  (6793626) + DNA8-26_DR        DNA                    1496   1541  (2984)  676651  
   261   11.1  0.0  0.0  chr13             45392402 45392437  (6793590) C TC1DR3            DNA/TcMar-Tc1           (0)   1225    1190  676652 *
  3694    7.9  1.2  0.2  chr13             45392432 45392924  (6793103) C TC1DR3            DNA/TcMar-Tc1         (526)    699     202  676652  
  1437   13.6  1.5  6.5  chr13             45392930 45393189  (6792838) C DNA8-25_DR        DNA                  (1803)   2164    1917  676653  
  1445    9.6  4.3  0.4  chr13             45393326 45393555  (6792472) C Looper-N8_DR      DNA/Kolobok-T2         (36)   1071     833  676654 *
  2173    3.9  0.0  0.0  chr13             45393547 45393805  (6792222) C TC1DR3            DNA/TcMar-Tc1         (966)    259       1  676655  
   240   16.1  3.6  0.0  chr13             45394419 45394474  (6791553) C Mariner-N31_DR    DNA/TcMar-Tc1          (46)    494     437  676656  
  1407    4.7 10.2  5.1  chr13             45394506 45394730  (6791297) C TDR20             DNA/Merlin              (1)    238       3  676657  
  2128   15.4 10.3  1.3  chr13             45394778 45395252  (6790775) + DIRS-1-LTR_DR     LTR/Ngaro                 1    502   (120)  676658  
  1276    8.8  3.7 11.4  chr13             45395248 45395492  (6790535) C Mariner-N1_DR     DNA/TcMar              (24)    246      19  676659 *
   491    4.9  0.0  0.0  chr13             45396796 45396856  (6789171) C DIRS-N2_DR        LTR/Ngaro             (329)   5700    5640  676660  
   895   14.7 20.7  0.0  chr13             45396857 45397054  (6788973) C TDR13             DNA                   (370)    402     164  676661 *
  2707   10.4  0.0  1.2  chr13             45397054 45397482  (6788545) + Mariner-N38_DR    DNA/TcMar-Tc1            63    486    (61)  676662  
  1024   25.6 13.9  4.7  chr13             45397075 45397841  (6788186) + DNA8-17_DR        DNA/hAT-Tip100          643   1477   (336)  676663 *
  4580    4.7  1.9  0.3  chr13             45397483 45398055  (6787972) + DIRS-15_DR        LTR/Ngaro              6488   7069     (0)  676664  
   306    7.2  0.0  5.4  chr13             45398056 45398110  (6787917) + Mariner-N38_DR    DNA/TcMar-Tc1           493    544     (3)  676665  
   302   18.1  0.0  2.8  chr13             45398111 45398125  (6787902) + Helitron-N3B_DR   RC/Helitron            5610   5681   (923)  676666  
  2370    8.4  5.5  5.8  chr13             45398157 45398536  (6787491) + Harbinger-2_DR    DNA/PIF-Harbinger         2    380  (3947)  676667 *
  2421    5.7  3.8  0.3  chr13             45398535 45398849  (6787178) + Harbinger-2_DR    DNA/PIF-Harbinger      4002   4327     (0)  676668  
   282   15.0  6.3  4.7  chr13             45398805 45398861  (6787166) + Merlin-2_DR       DNA/Merlin             4780   4837  (9084)  676669 *
  1574   15.9 11.6  1.2  chr13             45398862 45399223  (6786804) + ERV1-4_DR-LTR     LTR/ERV1                  1    399    (30)  676670  
   257   14.3  4.8  0.0  chr13             45399795 45399836  (6786191) C CryptonV-N4_DR    DNA/Crypton-V        (8383)   5110    5067  676671 *
   979   10.1  5.7  0.0  chr13             45399807 45399965  (6786062) C Mariner-N38_DR    DNA/TcMar-Tc1           (0)    547     380  676672  
   248   20.3 13.4  6.3  chr13             45399837 45399971  (6786056) C DNA8-17_DR        DNA/hAT-Tip100        (645)   1166     978  676673 *
   527   13.9  6.9  0.0  chr13             45399966 45400066  (6785961) + DNA-N15_DR        DNA                     132    239   (166)  676674  
  2137   11.0  5.2  5.2  chr13             45400067 45400489  (6785538) + EnSpm-N21_DR      DNA/CMC-EnSpm             1    423    (56)  676675  
   205   10.3  2.6  0.0  chr13             45400514 45400552  (6785475) + EnSpm-N44_DR      DNA/CMC-EnSpm             1     40  (8612)  676676 *
  1080   23.1  7.0  7.6  chr13             45400520 45400629  (6785398) C DNA-2-7_DR        DNA/CMC-EnSpm         (461)   1168     643  676677  
  2525   13.9  2.1  1.5  chr13             45400630 45401103  (6784924) + Copia-11I_DR-LTR  LTR/Gypsy?                1    477     (0)  676678  
   631    4.5  0.0  1.1  chr13             45401104 45401188  (6784839) + DNA-2-7_DR        DNA/CMC-EnSpm           128    211  (1418)  676679 *
  1080   23.1  7.0  7.6  chr13             45401104 45401115  (6784912) C DNA-2-7_DR        DNA/CMC-EnSpm         (461)    642     576  676677  
  2823    9.0  6.2  1.6  chr13             45401199 45401749  (6784278) + DNA-2-7_DR        DNA/CMC-EnSpm          1054   1629     (0)  676680  
   210   15.1  7.4 12.9  chr13             45401750 45401849  (6784178) C DNA-X-6_DR        DNA                   (966)    367     274  676681 *
   645    9.6  0.6  0.6  chr13             45401743 45401856  (6784171) + DNA-N15_DR        DNA                     275    375    (30)  676682  
  3989   12.6 13.2  0.0  chr13             45402535 45403215  (6782812) + TDR13             DNA                       2    772     (0)  676683  
   502    7.8  0.0  2.6  chr13             45403259 45403337  (6782690) + hAT-N104_DR       DNA/hAT-Tip100            8     84   (446)  676684  
   212   10.5  0.0  0.0  chr13             45403859 45403896  (6782131) + CryptonV-N5_DR    DNA/Crypton-V         16103  16140  (8397)  676685 *
   223   17.4  0.0  0.0  chr13             45403875 45403920  (6782107) + EnSpm-N17_DR      DNA/TcMar              2009   2054  (3139)  676686  
  2803    5.0  0.0  1.9  chr13             45404263 45404630  (6781397) + HE2_DR            SINE/tRNA-V-RTE           2    362     (1)  676687  
  2072   15.7  3.8  2.6  chr13             45404631 45404674  (6781353) + EnSpm-N17_DR      DNA/TcMar              3070   3437  (1756)  676688  
   217   26.0  4.8  0.0  chr13             45404820 45404923  (6781104) + HAT1_DR           DNA/hAT-Ac              552    660  (2632)  676689 *
   443   19.0  5.4  6.8  chr13             45404832 45405171  (6780856) + Polinton-4_DR     DNA/Maverick          12410  12701  (7586)  676690 *
   629   22.4  0.2  9.0  chr13             45404849 45404870  (6781157) + (TGGA)n           Simple_repeat             1     29   (558)  676691  
   629   22.4  0.2  9.0  chr13             45405082 45405492  (6780535) + (TGGA)n           Simple_repeat            30    587     (0)  676691  
   426    6.3  4.8  0.0  chr13             45405493 45405555  (6780472) C Mariner-N24_DR    DNA/TcMar-ISRm11      (195)   1162    1097  676692 *
   498    0.0  0.0  0.0  chr13             45405503 45405559  (6780468) + Mariner-N24_DR    DNA/TcMar-ISRm11          5     61  (1296)  676693  
  1625    5.0  0.0  0.0  chr13             45405581 45405779  (6780248) + DIRS-N2_DR        LTR/Ngaro              5784   5982    (47)  676694  
  7863    1.1  1.9  0.0  chr13             45405783 45406698  (6779329) + Mariner-N25_DR    DNA/TcMar-ISRm11          1    933     (0)  676695  
   411    8.4  0.0  6.7  chr13             45406699 45406762  (6779265) + DIRS-N2_DR        LTR/Ngaro              5594   5653   (376)  676696 *
  5885    6.6  0.5  1.2  chr13             45406741 45407553  (6778474) + Mariner-N24_DR    DNA/TcMar-ISRm11        532   1338    (19)  676697  
   675   17.6  4.0  0.7  chr13             45407529 45407677  (6778350) C MuDR-2_DR         DNA/MULE-MuDR        (4912)  19021   18868  676698 *
  1119    0.8  0.8  0.8  chr13             45407554 45407686  (6778341) + HE2_DR            SINE/tRNA-V-RTE         231    363     (0)  676699  
  1069    5.4  2.7  0.7  chr13             45407687 45407702  (6778325) + hAT-N127_DR       DNA/hAT-Charlie        7001   7152  (3164)  676700  
   918   12.6  4.1  2.5  chr13             45407703 45407739  (6778288) + HATN17_DR         DNA/hAT-Tip100          366    529  (1018)  676701  
   477   19.1  0.5 14.7  chr13             45407765 45408171  (6777856) + (TGGA)n           Simple_repeat             1    349     (0)  676702  
   407    4.8  0.0  0.0  chr13             45408110 45408172  (6777855) + Polinton-4_DR     DNA/Maverick          12635  12697  (7590)  676703 *
   312    9.5  0.5  3.7  chr13             45408360 45408499  (6777528) + (TGAA)n           Simple_repeat             1    135     (0)  676704  
   210   21.1  0.0  0.0  chr13             45408472 45408509  (6777518) + BHIKHARI-4-I_DR   LTR/ERV1                106    143  (4797)  676705 *
   201    6.2  6.2  0.0  chr13             45408744 45408775  (6777252) C Gypsy123-I_DR     LTR/Gypsy            (4288)   1126    1093  676706  
   252   28.8  0.0  0.0  chr13             45408901 45408966  (6777061) + hAT-N37_DR        DNA/hAT-Charlie           1     66   (367)  676707  
   946   11.0  0.3  4.8  chr13             45409250 45409395  (6776632) + (TCTA)n           Simple_repeat             1    301   (292)  676708  
   391   21.0 27.8  1.1  chr13             45409396 45409510  (6776517) C Polinton-4_DR     DNA/Maverick         (7446)  12841   12626  676709  
  1017   11.3  0.2  2.3  chr13             45409639 45409670  (6776357) + (TCTA)n           Simple_repeat             1     44   (540)  676708  
   550    7.6  0.6 26.6  chr13             45409671 45409850  (6776177) + Ginger1-N1_DR     DNA/Ginger-1            288    430  (2228)  676710  
   391   21.0 27.8  1.1  chr13             45409691 45409732  (6776295) C Polinton-4_DR     DNA/Maverick         (7446)  12625   12544  676709 *
   946   11.0  0.3  4.8  chr13             45409733 45409871  (6776156) + (TCTA)n           Simple_repeat           302    593     (0)  676708 *
  1017   11.3  0.2  2.3  chr13             45409851 45410235  (6775792) + (TCTA)n           Simple_repeat            45    584     (0)  676708  
   805   17.1  9.7  9.7  chr13             45409910 45410245  (6775782) C Polinton-4_DR     DNA/Maverick         (7587)  12700   12410  676711 *
   343   11.5  0.0 65.7  chr13             45410069 45410295  (6775732) + Ginger1-N1_DR     DNA/Ginger-1            288    424  (2234)  676712 *
   498   24.8  0.0 12.2  chr13             45410085 45410408  (6775619) + (TCTG)n           Simple_repeat             1    284     (0)  676713 *
   785   12.4  0.5  8.9  chr13             45410275 45410543  (6775484) + (TCTA)n           Simple_repeat             1    246     (0)  676714 *
   950   21.0 15.9  2.1  chr13             45410348 45410850  (6775177) C Polinton-4_DR     DNA/Maverick         (7436)  12851   12319  676715 *
   991   16.9  0.2  3.3  chr13             45410590 45410781  (6775246) + (TCTA)n           Simple_repeat             1    227   (719)  676716  
   584    7.5  0.0 26.6  chr13             45410782 45410962  (6775065) + Ginger1-N1_DR     DNA/Ginger-1            288    430  (2228)  676717 *
   903   21.3  0.1  4.8  chr13             45410790 45411088  (6774939) + (TCCA)n           Simple_repeat             1    738   (151)  676718 *
   991   16.9  0.2  3.3  chr13             45410963 45411566  (6774461) + (TCTA)n           Simple_repeat           228    946     (0)  676716  
   828   20.9 13.0  2.8  chr13             45411089 45411349  (6774678) C Polinton-4_DR     DNA/Maverick         (7591)  12696   12410  676719 *
   349   14.4  0.5 48.6  chr13             45411183 45411398  (6774629) C Ginger1-N1_DR     DNA/Ginger-1          (277)   2381    2236  676720 *
   903   21.3  0.1  4.8  chr13             45411399 45411444  (6774583) + (TCCA)n           Simple_repeat           739    850    (39)  676718  
   937   17.6  4.5  3.7  chr13             45411445 45411464  (6774563) C Polinton-4_DR     DNA/Maverick         (7591)  12696   12601  676721  
   507   26.9  0.0 16.7  chr13             45411465 45411674  (6774353) + (TCTG)n           Simple_repeat             1    180     (0)  676722  
   312   21.3  2.5  6.0  chr13             45411616 45411735  (6774292) + MOSAT_DR          Satellite              1107   1222   (865)  676723 *
   937   17.6  4.5  3.7  chr13             45411675 45411710  (6774317) C Polinton-4_DR     DNA/Maverick         (7591)  12600   12410  676721  
   903   21.3  0.1  4.8  chr13             45411711 45411722  (6774305) + (TCCA)n           Simple_repeat           851    889     (0)  676718  
  1133   19.1  3.4  5.2  chr13             45412114 45412147  (6773880) C EnSpm-6N1_DR      DNA/CMC-EnSpm        (2799)   6437    6152  676724  
  1658   11.4  2.7  0.8  chr13             45412148 45412404  (6773623) C HE1_DR1           SINE/tRNA-V-RTE        (27)    375     114  676725  
  2939    4.4  9.0  0.0  chr13             45412440 45412828  (6773199) C hAT-N47_DR        DNA/hAT-Tip100          (0)    424       1  676726  
   405   17.3  2.7  5.6  chr13             45412830 45412939  (6773088) + DNAX-16_DR        DNA                      53    159   (264)  676727  
   815   10.9 30.9  0.0  chr13             45413014 45413178  (6772849) + HE1_DR1           SINE/tRNA-V-RTE           1    216   (186)  676728  
   287   22.2  4.4  4.4  chr13             45413131 45413243  (6772784) C TDR19             DNA/hAT-Charlie       (173)    232     120  676729 *
   852    9.8  1.6  2.4  chr13             45413171 45413296  (6772731) + hAT-N127_DR       DNA/hAT-Charlie        5813   5937  (4379)  676730  
  4428   10.2  6.3  0.6  chr13             45413297 45413977  (6772050) + TDR13B            DNA                      44    763     (0)  676731  
   308   10.1 15.4  0.0  chr13             45413978 45414040  (6771987) C DNA8-4A_DR        DNA/hAT-Charlie      (1172)     89      14  676732  
   225   28.9  1.2  1.2  chr13             45414032 45414115  (6771912) C DNA2-16_DR        DNA                  (4008)  14043   13960  676733 *
  1184    5.0  0.0  0.0  chr13             45414041 45414181  (6771846) C hAT-N127_DR       DNA/hAT-Charlie      (4312)   6004    5864  676734  
   978   11.6  0.0  4.5  chr13             45415005 45416318  (6769709) + SAT-4_DR          Satellite                 1   1255     (0)  676735  
   483   19.8  8.4  7.9  chr13             45416294 45416318  (6769709) + DNA2-16_DR        DNA                   13825  14034  (4012)  676736 *
  1518    3.3  0.5  0.5  chr13             45416319 45416502  (6769525) C hAT-N4C_DR        DNA/hAT-Charlie        (11)    184       1  676737  
   399   24.8  0.0  1.0  chr13             45416424 45416525  (6769502) C L1-60_DR          LINE/L1              (5308)    369     269  676738 *
   493   12.5  0.0  0.0  chr13             45417361 45417440  (6768587) + DNA2-17_DR        DNA                      20     99    (76)  676739 *
   920    7.4  0.0  1.0  chr13             45417439 45417812  (6768215) + SAT-4_DR          Satellite                 1    370     (0)  676740  
  2964    8.6  6.4  0.4  chr13             45417814 45418248  (6767779) + hAT-N32_DR        DNA/hAT-Charlie          29    489    (12)  676741  
  1000   13.1  0.6  0.9  chr13             45418245 45419422  (6766605) + SAT-4_DR          Satellite                 1   1174     (0)  676742 *
   854   13.9 12.6  1.5  chr13             45419560 45419742  (6766285) + DNA11TA1_DR       DNA/CMC-EnSpm             1    203     (0)  676743  
  2248    6.8  4.5  0.0  chr13             45420441 45420749  (6765278) C TC1DR2            DNA/TcMar-Tc1         (237)    639     317  676744  
   250   13.0  4.3  0.0  chr13             45420760 45420805  (6765222) + DNAX-19_DR        DNA                     240    287   (152)  676745  
   550   18.0  4.5 14.1  chr13             45420819 45421019  (6765008) + DNA8-12_DR        DNA                       1    184   (142)  676746  
   214   10.7  0.0  0.0  chr13             45421021 45421048  (6764979) + DNA8-12_DR        DNA                     298    325     (1)  676747  
   980   18.1  0.7 12.5  chr13             45421050 45421390  (6764637) C DNAX-19_DR        DNA                   (143)    296       1  676748  
   346    6.0  4.0  0.0  chr13             45421390 45421439  (6764588) + EnSpm-N6_DR       DNA/CMC-EnSpm?            1     52   (294)  676749 *
   896   20.7  2.0  2.5  chr13             45421406 45421436  (6764591) + EnSpm-N44_DR      DNA/CMC-EnSpm          5558   5587  (3065)  676750  
  1026   13.0 11.2  0.0  chr13             45421437 45421605  (6764422) + HarbingerN1_DR    DNA/PIF-Harbinger         1    188   (462)  676751  
   204   12.9  0.0  0.0  chr13             45421609 45421639  (6764388) + HarbingerN1_DR    DNA/PIF-Harbinger       620    650     (0)  676752  
  1740    9.1  3.1  0.8  chr13             45421640 45421890  (6764137) + EnSpm-N6_DR       DNA/CMC-EnSpm?           58    314    (32)  676753  
  4791    4.0  0.0  0.0  chr13             45421891 45422445  (6763582) C Harbinger-8N1_DR  DNA/PIF-Harbinger       (0)    555       1  676754  
  2576   10.5  0.0  0.0  chr13             45422627 45422977  (6763050) C SINE2-3B_DR       SINE/tRNA-V             (0)    351       1  676755  
   227   14.3  9.4  1.4  chr13             45422977 45423040  (6762987) C ASAT_CY           Satellite             (193)     69       1  676756 *
   214   15.3  2.6  6.8  chr13             45423041 45423053  (6762974) C piggyBac-N5B_DR   DNA/PiggyBac?         (733)   1005     932  676757  
  1431    9.8  8.2  1.7  chr13             45423069 45423085  (6762942) + EnSpm-N59_DR      DNA/CMC-EnSpm?         1730   1823  (1846)  676758  
  1633    5.7  4.4  0.0  chr13             45423086 45423314  (6762713) C TDR20             DNA/Merlin              (0)    239       1  676759  
  1431    9.8  8.2  1.7  chr13             45423315 45423347  (6762680) + EnSpm-N59_DR      DNA/CMC-EnSpm?         1824   2026  (1643)  676758  
   206   30.1  0.0  5.0  chr13             45424000 45424083  (6761944) + Polinton-4_DR     DNA/Maverick          12616  12695  (7592)  676760 *
   662   26.0  0.1  3.6  chr13             45424044 45424461  (6761566) + (TGGA)n           Simple_repeat             1    402     (0)  676761 *
   719   25.9  8.8  8.0  chr13             45424209 45424724  (6761303) + Polinton-4_DR     DNA/Maverick          12315  12695  (7592)  676762 *
   946   18.6  0.0  2.8  chr13             45424537 45424944  (6761083) + (TGGA)n           Simple_repeat             1    396     (0)  676763  
   294   19.0 11.1 15.0  chr13             45424805 45425101  (6760926) + Polinton-4_DR     DNA/Maverick          12410  12696  (7591)  676764 *
  1045   15.2  0.1  6.6  chr13             45424981 45425672  (6760355) + (TGGA)n           Simple_repeat             1    647     (0)  676765  
   211   17.6  3.9  1.9  chr13             45426154 45426205  (6759822) C Gypsy141-I_DR     LTR/Gypsy            (1474)   2749    2697  676766  
  1143   12.0  0.1  7.7  chr13             45426471 45426811  (6759216) + (TGGA)n           Simple_repeat             1    474  (1043)  676767  
   747   20.6 14.3  4.9  chr13             45426812 45427365  (6758662) + Polinton-4_DR     DNA/Maverick          12407  12696  (7591)  676768  
  1143   12.0  0.1  7.7  chr13             45427366 45428113  (6757914) + (TGGA)n           Simple_repeat           475   1517     (0)  676767  
   497   22.8 21.1  2.9  chr13             45427756 45428674  (6757353) + Polinton-4_DR     DNA/Maverick          12319  12851  (7436)  676769 *
  1053    7.3  0.1 11.8  chr13             45427867 45428093  (6757934) + (TAGA)n           Simple_repeat             1    538   (178)  676770  
   599   35.7  0.0 10.6  chr13             45428094 45428157  (6757870) + (CGGA)n           Simple_repeat             1    161   (180)  676771  
   377   23.6  6.4  1.1  chr13             45428158 45428406  (6757621) + HAT1_DR           DNA/hAT-Ac              386    647  (2645)  676772  
   599   35.7  0.0 10.6  chr13             45428407 45428475  (6757552) + (CGGA)n           Simple_repeat           162    341     (0)  676771 *
   889    8.0  0.0  1.5  chr13             45428467 45428605  (6757422) C Ginger1-N1_DR     DNA/Ginger-1         (2234)    424     288  676773  
   587   24.7  0.0  5.6  chr13             45428514 45428702  (6757325) + (TGGA)n           Simple_repeat             1    179     (0)  676774 *
  1053    7.3  0.1 11.8  chr13             45428606 45428678  (6757349) + (TAGA)n           Simple_repeat           539    716     (0)  676770  
   220   14.8  0.0  0.0  chr13             45429415 45429468  (6756559) + EnSpm-N46_DR      DNA/CMC-EnSpm?         2200   2253  (1487)  676775 *
   279   10.5  0.0  0.0  chr13             45429432 45429469  (6756558) + DNA8-26_DR        DNA                    1476   1513  (3017)  676776  
   259    8.2  2.0  0.0  chr13             45429433 45429481  (6756546) C Helitron-2_DR     RC/Helitron          (3769)  23643   23594  676777 *
   218   19.1  3.1  3.1  chr13             45429482 45429497  (6756530) + Rex1-31_DRe       LINE/Rex-Babar         3089   3153   (380)  676778  
  8826    7.7  2.1  0.4  chr13             45429526 45430707  (6755320) C TC1DR3            DNA/TcMar-Tc1           (0)   1225      24  676779  
   233   12.2  0.0 10.3  chr13             45430671 45430734  (6755293) + Harbinger-2_DR    DNA/PIF-Harbinger      2306   2363  (1964)  676780 *
  1533   14.6  1.8  4.4  chr13             45430703 45430982  (6755045) + Merlin-1_DR       DNA/Merlin             4310   4582  (5945)  676781 *
  1902    8.0  0.0  0.8  chr13             45430734 45430984  (6755043) C SINE2-3_DR        SINE/tRNA-V-RTE         (3)    365     117  676782  
   318    9.2  0.0 10.4  chr13             45431044 45431128  (6754899) C EnSpm-N33_DR      DNA/CMC-EnSpm        (1872)    385     309  676783  
   255    8.0  1.2 11.7  chr13             45431083 45431167  (6754860) + DNA-TA-4_DR       DNA/TcMar              1476   1552  (8243)  676784 *
   351    5.0  1.6  4.9  chr13             45431086 45431148  (6754879) C DNA9-3_DR         DNA/MULE-MuDR?       (1789)   9590    9530  676785  
   277   10.0  1.4  4.2  chr13             45431129 45431148  (6754879) + EnSpm-N25_DR      DNA/CMC-EnSpm           767    834  (3852)  676786 *
   235   14.2  3.9  4.8  chr13             45431149 45431189  (6754838) C Harbinger-1_DR    DNA/PIF-Harbinger    (1346)   2563    2461  676787  
  4894   12.6  3.9  5.8  chr13             45432359 45433286  (6752741) C CR1-12_DR         LINE/L2               (229)   1511     601  676788  
   500   13.0  0.0  0.0  chr13             45433295 45433371  (6752656) + Academ-N1_DRe     DNA/Academ-1           1166   1242  (2786)  676789  
  1246   18.8  6.2  5.9  chr13             45433373 45433711  (6752316) C hAT-N126B_DR      DNA/hAT-Ac              (0)    600     261  676790  
   228   20.7  0.0 20.8  chr13             45433620 45433741  (6752286) C DNA6-1_DR         DNA/hAT-hAT5          (695)    454     354  676791 *
   300   20.5  6.2  2.4  chr13             45433850 45433928  (6752099) C Harbinger-N19_DR  DNA/PIF-Harbinger      (93)    530     449  676792  
   713   10.1  2.8  0.0  chr13             45433929 45434037  (6751990) C Kolobok-1N2_DR    DNA/Kolobok-T2          (0)    690     579  676793  
  3988    2.2  0.0  0.0  chr13             45434113 45434564  (6751463) C Rex1-31_DRe       LINE/Rex-Babar        (794)   2739    2288  676794  
   333   20.9  0.4  0.2  chr13             45435059 45435140  (6750887) C Dada-U1A_DR       DNA/Dada            (-1164)   5780    5687  676795  
  3961   10.1  9.4  0.0  chr13             45435141 45435756  (6750271) + DNA-5-7_DR        DNA/hAT-hAT5              1    674     (0)  676796  
   208   18.4  2.0  0.0  chr13             45435881 45435929  (6750098) + EnSpm-9_DR        DNA/CMC-EnSpm           893    942  (7678)  676797  
   228   13.5  1.0  0.0  chr13             45436269 45436364  (6749663) C ERV1-N3-I_DR      LTR/ERV1              (902)   3689    3593  676798 *
   636    7.4  0.3  2.7  chr13             45436281 45436477  (6749550) + Zisupton-7_DR     DNA/Zisupton          11354  11541  (5541)  676799  
   225   14.6  5.5  0.0  chr13             45436365 45436375  (6749652) C DNA-N43_DR        DNA/TcMar-Fot1        (408)    643     531  676800 *
  1025    7.4  1.1  0.6  chr13             45437128 45437850  (6748177) C SAT-4_DR          Satellite              (13)   2245     679  676801  
   300   35.7  5.3  4.7  chr13             45437851 45438188  (6747839) + Copia-13E_DR-I    LTR/Gypsy?              476    815  (1279)  676802 *
   301   36.0  5.3  4.7  chr13             45437910 45438247  (6747780) + Copia-13E_DR-I    LTR/Gypsy?              476    815  (1279)  676802 *
   333   37.0  4.8  3.5  chr13             45438030 45438365  (6747662) + Copia-13E_DR-I    LTR/Gypsy?              476    815  (1279)  676802 *
   336   36.0  5.4  4.2  chr13             45438067 45438484  (6747543) + Copia-13E_DR-I    LTR/Gypsy?              471   1043  (1206)  676803  
   327   37.1  4.4  3.2  chr13             45438149 45438544  (6747483) + Copia-13E_DR-I    LTR/Gypsy?              476   1043  (1206)  676803 *
   306   37.7  3.9  3.0  chr13             45438208 45438603  (6747424) + Copia-13E_DR-I    LTR/Gypsy?              427    825  (1302)  676804 *
   297   38.5  3.8  2.8  chr13             45438268 45438662  (6747365) + Copia-13F_DR-I    LTR/Gypsy?              427    825  (1302)  676805 *
   303   36.9  4.5  3.5  chr13             45438416 45438752  (6747275) + Copia-13E_DR-I    LTR/Gypsy?              476    815  (1279)  676806  
   278   38.4  4.0  3.5  chr13             45438475 45438504  (6747523) + Copia-13G_DR-I    LTR/Gypsy?              645    834  (1415)  676807 *
   318   36.9  4.5  3.5  chr13             45438505 45438841  (6747186) + Copia-13E_DR-I    LTR/Gypsy?              476    815  (1279)  676808 *
   345   37.0  4.5  3.3  chr13             45438565 45438960  (6747067) + Copia-13E_DR-I    LTR/Gypsy?              476   1043  (1206)  676809  
   279   37.0  5.0  3.7  chr13             45438654 45439029  (6746998) + Copia-13F_DR-I    LTR/Gypsy?              427    807  (1320)  676810 *
   336   37.6  3.9  2.6  chr13             45438714 45439049  (6746978) + Copia-13E_DR-I    LTR/Gypsy?              476    815  (1279)  676811  
   278   38.4  4.0  3.5  chr13             45438842 45438871  (6747156) + Copia-13G_DR-I    LTR/Gypsy?              835   1043  (1206)  676807 *
  1025    7.4  1.1  0.6  chr13             45439050 45439360  (6746667) C SAT-4_DR          Satellite              (13)    678       1  676801  
   206   13.0  5.3  5.3  chr13             45439898 45439954  (6746073) + BEL12-I_DR        LTR/Pao                6134   6190   (390)  676812  
  1602   11.7 10.6  0.6  chr13             45440056 45440347  (6745680) + HarbingerN5_DR    DNA/PIF-Harbinger       532    852     (9)  676813  
   471   15.4  0.0  0.0  chr13             45440344 45440434  (6745593) + EnSpm-N4B_DR      DNA/CMC-EnSpm?          130    220     (0)  676814 *
  4066   11.2 16.6  1.5  chr13             45440498 45441300  (6744727) C LOOPERN3B_DR      DNA/Kolobok-T2          (0)   1049     128  676815  
  6173    1.9 18.4  0.1  chr13             45441301 45442130  (6743897) C hAT-N30_DR        DNA/hAT-Ac              (0)    982       1  676816  
   850   10.4  0.7  3.0  chr13             45442131 45442268  (6743759) C LOOPERN3B_DR      DNA/Kolobok-T2        (914)    135       1  676817  
  4222    2.1  5.5  0.0  chr13             45443056 45443566  (6742461) C DNA21TA1_DR       DNA/TcMar-Tc1           (0)    539       1  676818  
  1581    4.2  0.0  0.0  chr13             45443583 45443771  (6742256) + hAT-N127_DR       DNA/hAT-Charlie        5813   6001  (4315)  676819  
  1395   12.2  0.9  0.9  chr13             45443772 45443800  (6742227) + EnSpm-N36_DR      DNA/CMC-EnSpm           994   1211  (2014)  676820  
   449   14.6  3.9  1.3  chr13             45444011 45444101  (6741926) C SAT-10_DR         Satellite             (276)     93       1  676821  
   749   12.1  0.6  5.7  chr13             45444155 45444358  (6741669) C SAT-4_DR          Satellite              (19)    193       1  676822  
  1927   10.2  4.2  0.0  chr13             45444389 45444673  (6741354) C HE1_DR1           SINE/tRNA-V-RTE        (47)    355      59  676823  
   347   17.6 16.5  0.0  chr13             45444596 45444686  (6741341) C DNA-8-9_DR        DNA/hAT-Ac            (314)   3405    3300  676824 *
   438   13.4 18.8  0.0  chr13             45444688 45444799  (6741228) + DNA11TA1_DR       DNA/CMC-EnSpm            36    168    (35)  676825  
  1571    8.6  4.7  0.0  chr13             45444840 45445073  (6740954) + TZF28B            DNA/TcMar-Tc1             1    245  (1369)  676826  
  5237    4.6 20.2  0.9  chr13             45445090 45446033  (6739994) C DNA-2-19_DR       DNA                   (711)   1126       2  676827  
  2739    4.3  0.0  0.3  chr13             45446034 45446360  (6739667) + TZF28B            DNA/TcMar-Tc1           243    568  (1046)  676828  
   589   12.0  0.0  0.0  chr13             45446360 45446451  (6739576) C TZF28B            DNA/TcMar-Tc1        (1522)     92       1  676829 *
  2165   13.0 10.8  0.8  chr13             45446809 45447282  (6738745) C Mariner-N38_DR    DNA/TcMar-Tc1          (15)    532      12  676830  
   222   23.8  0.0  5.1  chr13             45447264 45447325  (6738702) + ENSPM-6_DR        DNA/CMC-EnSpm          2690   2748 (29868)  676831 *
  2482    5.3  2.2  0.0  chr13             45447329 45447646  (6738381) + TDR2              DNA/TcMar-Tc1             2    326   (611)  676832  
  1151   18.0  1.8  1.8  chr13             45447647 45447918  (6738109) C HATN5_DR          DNA/hAT-Ac            (607)    549     278  676833  
   260   12.9  0.0 37.0  chr13             45447897 45447970  (6738057) C Mariner-N5C_DR    DNA/TcMar            (2897)   5024    4947  676834 *
   666   14.4  5.3  2.3  chr13             45447927 45448097  (6737930) + hAT-N146_DR       DNA/hAT-Charlie          98    273     (0)  676835  
  4535    6.6  2.1  0.3  chr13             45448098 45448705  (6737322) + TDR2              DNA/TcMar-Tc1           319    937     (0)  676836  
   320   20.4  1.0  3.2  chr13             45448757 45448852  (6737175) + Rex1-31_DRe       LINE/Rex-Babar         3402   3495    (38)  676837  
   830   15.3  0.7  1.3  chr13             45449267 45449418  (6736609) C DNA7-N1_DR        DNA/Zisupton         (5576)   4841    4691  676838 *
  2688    5.6  3.6  1.6  chr13             45449284 45449644  (6736383) C SINE2-3_DR        SINE/tRNA-V-RTE         (0)    368       1  676839  
   295   25.0  0.0  0.0  chr13             45449597 45449660  (6736367) C EnSpm-N44_DR      DNA/CMC-EnSpm        (3182)   5470    5407  676840 *
   421    8.5  0.0  3.4  chr13             45449814 45449874  (6736153) C hAT-N168B_DR      DNA/hAT-Charlie       (157)    498     440  676841  
   566    7.4  4.9  0.0  chr13             45449877 45449957  (6736070) + DIRS-1F-LTR_DR    LTR/Ngaro               598    682     (3)  676842  
   260   12.1 10.3  0.0  chr13             45450016 45450073  (6735954) C IS3EU-1_DR        DNA/IS3EU            (8195)    509     446  676843  
   827   12.4 19.1  2.0  chr13             45450603 45450623  (6735404) C EnSpm-15_DR       DNA/CMC-EnSpm        (2075)   9379    9178  676844  
   905    9.9 16.4  0.0  chr13             45450624 45450775  (6735252) + HE1_DR1           SINE/tRNA-V-RTE          10    186   (216)  676845  
   295   23.2 16.2  0.0  chr13             45450690 45450788  (6735239) C CryptonV-N2_DR    DNA/Crypton-V         (756)  15882   15768  676846 *
   240   20.7 11.9  2.5  chr13             45450757 45450865  (6735162) + Zisupton-2_DR     DNA/Zisupton           2800   2918  (2136)  676847 *
  3435    0.8  1.3  0.0  chr13             45450788 45451172  (6734855) C L2-1_DR           LINE/L2                 (0)   4985    4596  676848  
  1103    5.9  1.3  2.6  chr13             45451146 45451302  (6734725) + HE1_DR1           SINE/tRNA-V-RTE         190    344    (58)  676849 *
   859   13.6  0.0  1.4  chr13             45451172 45451299  (6734728) + ZFERV-2N1-I_DR    LTR/ERV1               5867   5992   (985)  676850 *
  5359    0.8  0.2  0.3  chr13             45451300 45451899  (6734128) + DIRS-1D-LTR_DR    LTR/Ngaro                 2    600     (1)  676851  
   203   13.2  2.6  0.0  chr13             45451903 45451940  (6734087) + hAT-N137_DR       DNA/hAT-Ac             2675   2713   (858)  676852  
   691   15.5 10.5  3.0  chr13             45452230 45452382  (6733645) + Kolobok-N10B_DR   DNA/Kolobok               1    164   (107)  676853  
   278   22.2  0.0  2.8  chr13             45452982 45453055  (6732972) C DNAX-19_DR        DNA                     (2)    437     366  676854  
   242   15.6  0.0  4.4  chr13             45453047 45453093  (6732934) C DNA2-13_DR        DNA                  (3986)   1912    1868  676855 *
  1691   11.6  3.5  4.3  chr13             45453094 45453981  (6732046) + TDR13             DNA                     256    532   (240)  676856  
   313   15.4  5.8  9.6  chr13             45453949 45454034  (6731993) C Helitron-2_DR     RC/Helitron          (5423)  21989   21907  676857 *
   807    3.7  0.0  1.9  chr13             45453986 45454094  (6731933) C HE2_DR            SINE/tRNA-V-RTE       (255)    108       2  676858  
   674    7.4  0.8 12.6  chr13             45454095 45454109  (6731918) C DNA6-6_DR         DNA                  (6991)   4290    4180  676859  
  1319   22.1 11.5  1.7  chr13             45454528 45454578  (6731449) + EnSpm-6N1_DR      DNA/CMC-EnSpm          5992   6410  (2826)  676860  
  1912   11.2 15.1  0.3  chr13             45454579 45454909  (6731118) + HE1_DR1           SINE/tRNA-V-RTE           1    380    (22)  676861  
   292   17.7  9.8  5.7  chr13             45454845 45454946  (6731081) + DNA-X-3_DR        DNA                     394    499   (975)  676862 *
   215   15.4 13.8  0.0  chr13             45454918 45454982  (6731045) + Mariner-N31_DR    DNA/TcMar-Tc1           396    469    (71)  676863 *
   229    6.7 10.6  4.0  chr13             45455106 45455152  (6730875) C ENSPM-6_DR        DNA/CMC-EnSpm       (29870)   2746    2697  676864  
   216   13.2  5.1 22.4  chr13             45455110 45455187  (6730840) C hAT-N164_DR       DNA/hAT-Tip100        (681)   1359    1293  676865 *
  2834    5.4  6.8  0.4  chr13             45455119 45455544  (6730483) C Mariner-N38_DR    DNA/TcMar-Tc1           (7)    540      88  676866  
   834   15.4 10.9 16.2  chr13             45455196 45455590  (6730437) + ENSPM-6_DR        DNA/CMC-EnSpm          2364   2740 (29876)  676867 *
   991   12.6  9.3 10.6  chr13             45455337 45455593  (6730434) C CryptonV-3_DR     DNA/Crypton-V       (22268)   1185     932  676868  
   280   16.7  3.3  0.0  chr13             45455909 45455968  (6730059) C hAT-27N1_DR       DNA/hAT-Ac             (13)    718     657  676869  
   588   16.8  3.2  0.0  chr13             45455982 45456106  (6729921) C EnSpm-N21_DR      DNA/CMC-EnSpm          (19)    460     332  676870  
  3403    9.2  7.7  6.7  chr13             45456108 45456758  (6729269) + TDR23             DNA                       6    662   (485)  676871  
  2688    6.4  0.3  1.1  chr13             45456765 45457128  (6728899) C HE2_DR            SINE/tRNA-V-RTE         (0)    363       3  676872  
  2096   17.1 11.9 14.5  chr13             45457129 45457552  (6728475) C Helitron-2_DR     RC/Helitron          (3591)  23818   23049  676873 *
  2538   10.3  2.5  1.1  chr13             45457241 45457603  (6728424) C SINE2-3_DR        SINE/tRNA-V-RTE         (0)    368       1  676874  
   388   24.3  2.4  9.2  chr13             45457493 45457619  (6728408) C DNA-2-32_DR       DNA/CMC-EnSpm?       (6207)   2575    2457  676875 *
   294   25.6  1.0  6.3  chr13             45457534 45457633  (6728394) C EnSpm-N44_DR      DNA/CMC-EnSpm        (3163)   5489    5395  676876 *
  2493    9.7  3.5  3.0  chr13             45457605 45458006  (6728021) + TDR23             DNA                     743   1146     (1)  676877  
   956   17.1 14.3  3.7  chr13             45458007 45458279  (6727748) C EnSpm-N21_DR      DNA/CMC-EnSpm         (156)    323      18  676878  
   518   21.1  0.5 15.8  chr13             45458295 45458513  (6727514) C TDR23             DNA                   (770)    377     188  676879  
   461   25.7  0.0  2.7  chr13             45458576 45458727  (6727300) + TE-X-16_DR        DNA/Crypton-A           206    353     (0)  676880  
  1784   10.2  0.4  0.4  chr13             45458861 45459106  (6726921) C SINE2-3B_DR       SINE/tRNA-V             (0)    351     106  676881  
  6654    2.5  1.6  5.8  chr13             45459122 45460067  (6725960) C hAT-N62_DR        DNA/hAT-Tip100          (0)    908       1  676882  
   255   14.3  0.0  0.0  chr13             45460069 45460110  (6725917) C SINE2-3B_DR       SINE/tRNA-V           (309)     42       1  676881  
   225   22.8  0.0  1.8  chr13             45460111 45460126  (6725901) + EnSpm-N11_DR      DNA/CMC-EnSpm          2932   2988  (2365)  676883  
   772   12.6  9.9  2.7  chr13             45460169 45460339  (6725688) + EnSpm-3N1_DR      DNA/CMC-EnSpm             1    183     (0)  676884  
   203   23.5  1.6 11.4  chr13             45460340 45460431  (6725596) C EnSpm-8_DR        DNA/CMC-EnSpm        (1566)   7875    7795  676885 *
   474   16.0  2.0  1.0  chr13             45460340 45460439  (6725588) C ANGEL             DNA/Kolobok            (84)    225     125  676886  
  1962   11.5  4.4  0.3  chr13             45460440 45460778  (6725249) + hAT-N51_DR        DNA/hAT-Ac                1    353    (15)  676887  
   226   21.9  1.6  0.0  chr13             45460785 45460848  (6725179) + EnSpm-8_DR        DNA/CMC-EnSpm          6119   6183  (3258)  676888 *
   324   17.0  3.3 11.7  chr13             45460795 45460914  (6725113) C EnSpm-17_DR       DNA/CMC-EnSpm        (6462)   2814    2704  676889 *
   463   14.3  7.6  0.0  chr13             45460798 45460902  (6725125) + ANGEL             DNA/Kolobok             191    303     (6)  676890  
   225   28.1  3.0  3.8  chr13             45460903 45460930  (6725097) C IS3EU-4_DR        DNA/IS3EU           (10618)   4411    4280  676891  
   354   24.8  1.7  1.7  chr13             45461518 45461636  (6724391) C ANGEL             DNA/Kolobok           (134)    175      57  676892  
  1279   11.1  2.4  0.0  chr13             45461676 45461882  (6724145) + Kolobok-N1_DR     DNA/Kolobok-T2?          33    244   (555)  676893  
   537   12.8  6.9  0.0  chr13             45461882 45461983  (6724044) + Kolobok-N1_DR     DNA/Kolobok-T2?         357    465   (334)  676894 *
   265   13.9  0.0  0.0  chr13             45461987 45462029  (6723998) C TDR22             DNA                   (922)    333     291  676895  
   822   14.6  6.8  2.6  chr13             45462030 45462206  (6723821) + HAT1-N1B_DR       DNA/hAT-Ac                1    167   (572)  676896  
   511   14.5  0.0  2.9  chr13             45462198 45462432  (6723595) + HAT1-N1B_DR       DNA/hAT-Ac               85    187   (552)  676897 *
   602   15.2  0.0 34.0  chr13             45462207 45462238  (6723789) + DNA2-14_DR        DNA                    2403   2558  (5064)  676898  
   327   12.2  0.0  0.0  chr13             45462390 45462437  (6723590) + DNA2-14_DR        DNA                    2487   2534  (5088)  676899  
  4138   12.8  2.5 14.8  chr13             45462438 45463452  (6722575) C Harbinger3N_DR    DNA/PIF-Harbinger       (0)   1144     237  676900  
   597    7.4 12.6  0.0  chr13             45463439 45463533  (6722494) C HARBINGER3NB_DR   DNA/PIF-Harbinger    (1037)    107       1  676900 *
   596   13.7  1.1 10.1  chr13             45463534 45463728  (6722299) + HAT1-N1B_DR       DNA/hAT-Ac               45    120   (619)  676901  
   247   23.4  2.2 10.7  chr13             45463729 45463819  (6722208) + EnSpm-22N2_DR     DNA/CMC-EnSpm          1269   1352  (4195)  676902  
   596   13.7  1.1 10.1  chr13             45463820 45463872  (6722155) + HAT1-N1B_DR       DNA/hAT-Ac              121    141   (598)  676901  
   466   13.7  0.0  0.0  chr13             45463873 45463945  (6722082) + DNA2-14_DR        DNA                    2489   2561  (5061)  676903  
   596   13.7  1.1 10.1  chr13             45463946 45464062  (6721965) + HAT1-N1B_DR       DNA/hAT-Ac              142    187   (552)  676901  
  3609   10.2  9.4  0.7  chr13             45464066 45464695  (6721332) + HAT1-N1B_DR       DNA/hAT-Ac                1    684    (55)  676904  
   250    8.8  0.0  0.0  chr13             45464676 45464709  (6721318) + DNA2-14_DR        DNA                    4214   4247  (3375)  676905 *
  1173   12.8 21.1  1.6  chr13             45464699 45464959  (6721068) C TDR22             DNA                   (943)    312       2  676906  
  1127   13.7  3.8  0.0  chr13             45464962 45465172  (6720855) + Kolobok-N1_DR     DNA/Kolobok-T2?         474    692   (107)  676907  
   522   14.2  3.0  3.0  chr13             45465170 45465300  (6720727) C Kolobok-N1_DR     DNA/Kolobok-T2?       (553)    246     116  676908 *
   327   14.9  0.0  3.0  chr13             45465242 45465310  (6720717) + piggyBac-N13_DR   DNA/PiggyBac            531    597   (288)  676909 *
   898   18.8 16.2  0.0  chr13             45465321 45465586  (6720441) + ANGEL             DNA/Kolobok               1    309     (0)  676910  
   267   22.7  4.0  0.0  chr13             45466021 45466095  (6719932) C ANGEL             DNA/hAT                 (0)    309     232  676911  
   245   24.7  0.0  3.4  chr13             45466027 45466118  (6719909) + TE-X-13_DR        Unknown                1122   1210  (1215)  676912 *
   392   15.6  7.8  0.0  chr13             45466096 45466185  (6719842) + EnSpm-N40_DR      DNA/CMC-EnSpm          2705   2801  (2593)  676913  
   376   16.9  3.4  0.0  chr13             45466107 45466195  (6719832) + hAT-N127_DR       DNA/hAT-Charlie        6842   6933  (3383)  676914 *
   515   15.8  9.4  0.0  chr13             45466119 45466245  (6719782) C ANGEL             DNA/hAT               (163)    146       8  676911  
   214   28.7  3.2  2.4  chr13             45466474 45466495  (6719532) C DNA-6-N5_DR       DNA                  (1533)   1768    1735  676915  
   550   17.4  4.6  0.0  chr13             45466501 45466609  (6719418) + hAT-N141_DR       DNA/hAT-Charlie           1    114    (80)  676916  
   214   28.7  3.2  2.4  chr13             45466543 45466598  (6719429) C DNA-6-N5_DR       DNA                  (1533)   1734    1643  676915 *
   901    8.1 15.2  2.2  chr13             45466624 45466787  (6719240) + Harbinger-N10_DR  DNA/PIF-Harbinger       143    327     (1)  676917  
   429   10.5 11.5  0.9  chr13             45466794 45466889  (6719138) C DNA-5-8F_DR       DNA/hAT-hAT5            (0)    470     365  676918  
  2306    6.7  4.1  0.8  chr13             45466893 45467237  (6718790) + DNA-8-7_DR        DNA/hAT-Tip100            1    356   (693)  676919  
  5098   10.7 10.9  2.0  chr13             45467395 45468359  (6717668) C LOOPERN3B_DR      DNA/Kolobok-T2          (0)   1049       1  676920  
   280   22.1 12.8  0.0  chr13             45468889 45468974  (6717053) + Zator-N1_DR       DNA/Zator?                1     97   (458)  676921  
  1030   26.5 10.9  7.3  chr13             45468975 45469596  (6716431) + Harbinger-N9_DR   DNA/PIF-Harbinger         1    643     (0)  676922  
   739   13.9 24.1  3.6  chr13             45469611 45469842  (6716185) + Zator-N1_DR       DNA/Zator?              144    421   (134)  676923  
  1060   19.0 18.7  0.5  chr13             45469848 45470210  (6715817) C DNA-1-3_DR        DNA/PIF-Harbinger       (9)    754     291  676924  
  1052   14.9 23.0  0.3  chr13             45470221 45470455  (6715572) + DNA-1-5_DR        DNA                     457    744     (4)  676925  
   651   18.9  0.0  0.0  chr13             45472427 45472553  (6713474) + DNA-TTAA-2_DR     DNA                       1    127   (542)  676926  
  1847   14.7  6.3  3.5  chr13             45473294 45473736  (6712291) C HATN10_DR         DNA/hAT-Ac              (0)    455       1  676927  
   230   29.6  0.0  0.0  chr13             45473659 45473746  (6712281) C DNA2-10_DR        DNA                  (1329)   2192    2105  676928 *
   853   13.0  1.3  0.0  chr13             45474046 45474199  (6711828) C TDR12             DNA                    (12)    230      75  676929  
   318   11.7 13.7  6.4  chr13             45475407 45475479  (6710548) C SINE3-1a          SINE/5S-Deu-L2         (10)    560     483  676930  
   376    9.0  4.7  2.0  chr13             45475638 45475785  (6710242) C DNA-2-32_DR       DNA/CMC-EnSpm?       (3158)   5624    5473  676931  
   231   15.8  5.2  1.2  chr13             45475650 45475686  (6710341) C Dada-tA_DR        DNA/Dada              (368)   8304    8145  676932 *
   620   12.5  0.9  0.9  chr13             45475662 45475774  (6710253) + Zisupton-6_DR     DNA/Zisupton           8725   8837 (13279)  676933  
   291   20.7  0.0  0.9  chr13             45475687 45475698  (6710329) + L1-56_DR          LINE/L1                4859   4972     (8)  676934 *
   407    9.9  0.0  2.0  chr13             45475699 45475801  (6710226) C Merlin-1_DR       DNA/Merlin           (9399)   1128    1028  676935 *
  1231    8.1  0.0  0.5  chr13             45475774 45475959  (6710068) + BEL-68_DR-LTR     LTR/Pao                 131    315   (110)  676936  
   209   10.2 13.6  0.0  chr13             45476750 45476808  (6709219) + DNA-6-N2_DR       DNA                    4270   4336   (720)  676937 *
   216   11.5  3.8  1.9  chr13             45476780 45476832  (6709195) C Tx1-3_DR          LINE/L1-Tx1            (38)   5311    5258  676938  
   611    8.1  0.0  0.0  chr13             45476864 45476950  (6709077) + IS3EU-5_DR        DNA/IS3EU               181    267  (8021)  676939  
   376   12.5  0.0  0.0  chr13             45476977 45477048  (6708979) + Tx1-22_DR         LINE/L1-Tx1            4242   4313     (7)  676940  
   350   20.5  1.6 12.6  chr13             45477379 45477501  (6708526) + ANGEL             DNA/Kolobok              90    200   (109)  676941  
  1084   11.7  0.5  2.2  chr13             45477504 45477687  (6708340) C hAT-N154_DR       DNA/hAT-Tip100          (0)   1395    1215  676942  
  2197   10.9  1.9  6.7  chr13             45477688 45478157  (6707870) + I-2_DR            LINE/I                 5003   5451    (77)  676943  
   377    8.8  1.8  0.0  chr13             45478349 45478405  (6707622) C hAT-N154_DR       DNA/hAT-Tip100       (1337)     58       1  676944  
   495   15.4  6.7  0.0  chr13             45478406 45478509  (6707518) + ANGEL             DNA/Kolobok             195    305     (4)  676945  
   215   18.0 15.8  0.9  chr13             45478424 45478524  (6707503) C EnSpm-8_DR        DNA/CMC-EnSpm         (992)   8449    8334  676946 *
   281   12.3  0.0  1.8  chr13             45479216 45479273  (6706754) + hAT-N126B_DR      DNA/hAT-Ac              256    312   (288)  676947  
   201   18.8  0.0 11.1  chr13             45479252 45479311  (6706716) C Merlin-1_DR       DNA/Merlin           (5296)   5231    5178  676948 *
   289   14.0  0.0  0.0  chr13             45479270 45479319  (6706708) + hAT-N164_DR       DNA/hAT-Tip100          830    879  (1161)  676949  
   215   16.7  0.0  0.0  chr13             45479369 45479410  (6706617) + Penelope-5_DR     LINE/Penelope          2756   2797    (79)  676950 *
  3504    5.4  0.4  2.2  chr13             45479408 45479922  (6706105) C Mariner-N38_DR    DNA/TcMar-Tc1          (40)    507       2  676951  
   281   14.3  0.0  3.2  chr13             45479870 45479934  (6706093) + EnSpm-N48B_DR     DNA/CMC-EnSpm          1809   1871  (5088)  676952 *
  6060    6.0  6.3  0.4  chr13             45480299 45481180  (6704847) + TDR2              DNA/TcMar-Tc1             1    934     (3)  676953  
  1488   13.1  9.2  0.0  chr13             45481524 45481806  (6704221) + ANGEL             DNA/Kolobok               1    309     (0)  676954  
   245   28.1  2.2  5.7  chr13             45481807 45481845  (6704182) + EnSpm-N39C_DR     DNA/CMC-EnSpm?         1965   1997  (1596)  676955  
   680   13.7  0.0  0.8  chr13             45482085 45482202  (6703825) C ZFERV-2N2-I_DR    LTR/ERV1             (1591)   5856    5740  676956 *
  1741    7.6  4.5  0.0  chr13             45482098 45482361  (6703666) C HE1_DR1           SINE/tRNA-V-RTE        (78)    324      49  676957  
   348   20.6  3.4  4.3  chr13             45482716 45482832  (6703195) C EnSpm-N11_DR      DNA/CMC-EnSpm        (1528)   3825    3710  676958 *
  1507   13.4  0.0  5.1  chr13             45482736 45483002  (6703025) C SINE2-4_DR        SINE/tRNA-V-RTE         (0)    371     118  676959  
   563   19.2  2.5  3.3  chr13             45483046 45483216  (6702811) + DNA6-6_DR         DNA                    7872   7980  (3301)  676960 *
   989   13.2  1.2  0.0  chr13             45483073 45483239  (6702788) + hAT-N137_DR       DNA/hAT-Ac             2345   2513  (1058)  676961  
   373   16.3  0.0  6.2  chr13             45483218 45483302  (6702725) C SINE2-4_DR        SINE/tRNA-V-RTE       (278)     93      14  676959 *
   429   12.7  0.0  0.0  chr13             45483240 45483302  (6702725) + DNA8-23_DR        DNA                    2204   2266  (4473)  676962  
   395   17.1  1.3  0.0  chr13             45483303 45483315  (6702712) + Mariner-N2_DR     DNA/TcMar              1612   1688  (2278)  676963  
   581   14.4 12.8  4.4  chr13             45483714 45483924  (6702103) + DNA-N15_DR        DNA                       2    229   (176)  676964  
  2574    5.5  2.6  0.0  chr13             45483947 45484293  (6701734) C CryptonV-1_DR     DNA/Crypton-V        (3469)  14404   14049  676965  
   488    3.1  1.6  0.0  chr13             45484292 45484355  (6701672) C Rex1-40_DRe       LINE/Rex-Babar         (30)   3319    3255  676966 *
   206    6.5  0.0  0.0  chr13             45484367 45484397  (6701630) + hAT-N155_DR       DNA/hAT-Tip100           75    105   (483)  676967 *
   258   18.6  2.4  0.0  chr13             45484371 45484494  (6701533) + EnSpm-N1_DR       DNA/CMC-EnSpm          1961   2087   (443)  676968 *
   483   14.7  0.8  2.3  chr13             45484385 45484404  (6701623) + L1-56_DR          LINE/L1                4826   4917    (65)  676969  
   592   15.4  0.0  1.9  chr13             45484405 45484510  (6701517) + Penelope-1_DR     LINE/Penelope          4014   4117   (329)  676970 *
  1532   11.9  7.2  2.6  chr13             45484432 45484793  (6701234) + hAT-N155_DR       DNA/hAT-Tip100          210    587     (1)  676971  
   453   14.7 11.0  4.6  chr13             45484804 45484967  (6701060) + DNA-N15_DR        DNA                     229    402     (3)  676972  
   932    8.3  0.0  0.0  chr13             45486068 45486200  (6699827) C HE1_DR1           SINE/tRNA-V-RTE       (269)    133       1  676973  
  1425   13.1  6.4  2.1  chr13             45486202 45486513  (6699514) C CR1-18_DR         LINE/L2                (27)   3401    3077  676974  
  7012    7.7  7.8  0.4  chr13             45486552 45487585  (6698442) C TC1DR3            DNA/TcMar-Tc1           (8)   1217     107  676975  
  3114    4.8  0.3  0.0  chr13             45487586 45487977  (6698050) C HarbingerN6_DR    DNA/PIF-Harbinger       (0)    393       1  676976  
   743    6.1  0.0  0.0  chr13             45487978 45488074  (6697953) C TC1DR3            DNA/TcMar-Tc1        (1116)    109      13  676975  
   282   19.2  2.5  3.8  chr13             45488562 45488642  (6697385) C DNA6-9_DR         DNA/hAT-hAT5            (3)    691     612  676977  
   344   10.3  0.0  0.0  chr13             45488765 45488822  (6697205) + hAT-N189_DR       DNA/hAT-Tip100            1     58   (813)  676978  
  2088   14.2 12.1 10.7  chr13             45488828 45489646  (6696381) + Harbinger-N29_DR  DNA/PIF-Harbinger       678   1506   (499)  676979  
   489   11.4  0.0  5.1  chr13             45489650 45489732  (6696295) + Harbinger-N29_DR  DNA/PIF-Harbinger      1925   2003     (2)  676980  
   841   10.0  0.0  5.4  chr13             45489739 45489875  (6696152) + hAT-N189_DR       DNA/hAT-Tip100          742    871     (0)  676981  
   332   20.0  3.5  0.0  chr13             45489878 45489962  (6696065) C Kolobok-N5_DR     DNA/Kolobok-T2?       (345)    140      53  676982  
  8360    3.9  4.5  0.2  chr13             45490003 45491110  (6694917) C HATN5_DR          DNA/hAT-Ac              (0)   1156       1  676983  
  1849   19.5  0.5  0.3  chr13             45491529 45491903  (6694124) C HE1_DR1           SINE/tRNA-V-RTE        (26)    376       1  676984  
   679   21.1  0.8  0.0  chr13             45491983 45492115  (6693912) + DNA-N22_DR        DNA                      96    229   (539)  676985  
   569   13.2  1.1  0.0  chr13             45492129 45492219  (6693808) + DNA-N22_DR        DNA                     138    229   (539)  676986  
   557   13.3  1.1  0.0  chr13             45492233 45492322  (6693705) + DNA-N22_DR        DNA                     138    228   (540)  676986  
   633    8.6 25.2  2.3  chr13             45492348 45492490  (6693537) C Kolobok-4N1_DR    DNA/Kolobok-T2        (580)   1089     915  676987  
   632   10.9 10.0  0.0  chr13             45492485 45492594  (6693433) C Kolobok-4N1_DR    DNA/Kolobok-T2        (960)    709     589  676987 *
   334    2.5  0.0  0.0  chr13             45492594 45492633  (6693394) C Kolobok-4_DR      DNA/Kolobok-T2       (6591)     40       1  676988 *
   285   18.9  0.0  0.0  chr13             45492664 45492716  (6693311) C Harbinger-N27_DR  DNA/PIF-Harbinger?    (167)     53       1  676989  
  3580    7.3  8.8  1.0  chr13             45492966 45493519  (6692508) + hAT-N59_DR        DNA/hAT-Tip100            1    597   (615)  676990  
   217   12.1  0.0  0.0  chr13             45493500 45493532  (6692495) + hAT-N59B_DR       DNA/hAT-Tip100          422    454   (396)  676991 *
  2530    7.5  0.0  0.0  chr13             45493536 45493883  (6692144) + hAT-N59_DR        DNA/hAT-Tip100          865   1212     (0)  676992  
   444    7.8  3.3  0.0  chr13             45493884 45493952  (6692075) + hAT-13_DR         DNA/hAT-Tip100         2392   2463   (339)  676993  
   413   15.7  0.0 12.4  chr13             45493884 45493992  (6692035) C CryptonV-N4_DR    DNA/Crypton-V        (8542)   4951    4855  676994 *
   239   15.9  0.0  7.0  chr13             45493993 45494005  (6692022) C ZFERV-2-I_DR      LTR/ERV1             (9789)    775     662  676995  
   262   21.5  7.3  3.0  chr13             45494216 45494311  (6691716) + ANGEL             DNA/Kolobok             117    216    (93)  676996  
  5602    5.9 28.6  0.0  chr13             45495608 45496556  (6689471) C TC1DR3            DNA/TcMar-Tc1           (5)   1220       1  676997  
   621   30.5  4.6  4.8  chr13             45496819 45496865  (6689162) + Zisupton-6_DR     DNA/Zisupton           8388   8710 (13406)  676998  
   610   28.5  6.2  7.8  chr13             45496866 45497011  (6689016) C IS3EU-4_DR        DNA/IS3EU             (172)  14857   14625  676999  
   627   25.6  2.2  3.3  chr13             45497012 45497193  (6688834) + (CATG)n           Simple_repeat             1    180     (0)  677000  
   610   28.5  6.2  7.8  chr13             45497194 45497333  (6688694) C IS3EU-4_DR        DNA/IS3EU             (172)  14624   14397  676999  
   203   22.5  1.2 12.3  chr13             45497270 45497350  (6688677) + L1-11_DR          LINE/L1                7152   7224   (100)  677001 *
  1153   13.3 11.1  0.3  chr13             45497506 45497776  (6688251) C DNA-N15_DR        DNA                    (49)    356      57  677002  
   781    9.9  0.0  1.5  chr13             45497791 45497923  (6688104) + hAT-N50B_DR       DNA/hAT-Ac                1    131   (617)  677003  
  5274   10.6 12.4  0.4  chr13             45497926 45499012  (6687015) C DNA2-3_DR         DNA/Merlin              (2)   1243      27  677004  
  1984    5.5  0.8  0.0  chr13             45499013 45499269  (6686758) C Mariner-N7_DR     DNA/TcMar               (0)    261       3  677005  
  1497    5.8  0.0  0.0  chr13             45499270 45499459  (6686568) C hAT-N127_DR       DNA/hAT-Charlie      (4320)   5996    5807  677006  
  1333   14.5  7.5 16.2  chr13             45499469 45499936  (6686091) + hAT-N37_DR        DNA/hAT-Charlie           1    433     (0)  677007  
   218    0.0  0.0  0.0  chr13             45499937 45499963  (6686064) C DNA9-5_DR         DNA                  (3705)   1222    1196  677008  
  1552   14.9  7.0  6.4  chr13             45499964 45500380  (6685647) + hAT-N50B_DR       DNA/hAT-Ac              127    545   (203)  677009 *
  2700    4.0  2.2  0.3  chr13             45500379 45500733  (6685294) C HE2_DR            SINE/tRNA-V-RTE         (0)    363       2  677010  
  1133    8.5  8.0  0.5  chr13             45500734 45500933  (6685094) + hAT-N50B_DR       DNA/hAT-Ac              534    748     (0)  677011  
   261   23.4  0.0  7.1  chr13             45501249 45501354  (6684673) C hAT-N104_DR       DNA/hAT-Tip100        (430)    100       2  677012  
  1090    7.6  7.3  3.5  chr13             45501376 45501566  (6684461) C SINE2-1B_DR       SINE/tRNA               (0)    198       1  677013  
  4498   10.2  6.4  1.1  chr13             45501639 45502384  (6683643) + L2-6_DRe          LINE/L2                1425   2209   (132)  677014  
   263    9.4  0.0 22.3  chr13             45502338 45502474  (6683553) C Dada-tA_DR        DNA/Dada              (364)   8308    8197  677015 *
   468   12.1  3.0  1.9  chr13             45502353 45502555  (6683472) + EnSpm-N25_DR      DNA/CMC-EnSpm           762    966  (3720)  677016 *
  1134   17.8  2.4 27.6  chr13             45502375 45502956  (6683071) C DNA8-25_DR        DNA                  (1592)   2375    1909  677017 *
  2048   17.1  7.7  2.7  chr13             45502455 45502604  (6683423) C EnSpm-6N1_DR      DNA/CMC-EnSpm        (2652)   6584    6092  677018  
  2414    6.8  3.0  3.3  chr13             45502605 45502971  (6683056) C SINE2-3_DR        SINE/tRNA-V-RTE         (2)    366       1  677019  
  1479   15.9  2.1 14.7  chr13             45502972 45503037  (6682990) C CryptonV-2_DR     DNA/Crypton-V        (1031)  20780   20762  677020 *
  2048   17.1  7.7  2.7  chr13             45502972 45502990  (6683037) C EnSpm-6N1_DR      DNA/CMC-EnSpm        (2652)   6091    6023  677018  
   446    9.5  6.3  0.0  chr13             45503024 45503118  (6682909) + L2-6_DRe          LINE/L2                2232   2332     (9)  677014  
   686   18.6  8.6  0.6  chr13             45503127 45503277  (6682750) + DNA-1-3B_DR       DNA/PIF-Harbinger         6    168   (595)  677021  
   287   13.6 12.4  1.0  chr13             45503346 45503434  (6682593) C Rex1-59_DR        LINE/Rex-Babar          (0)    814     716  677022  
   200   14.6  6.2  0.0  chr13             45503428 45503475  (6682552) C ENSPM-6_DR        DNA/CMC-EnSpm       (29874)   2742    2692  677023 *
  1301   10.1  0.5  1.0  chr13             45503483 45503683  (6682344) + ENSPM-6_DR        DNA/CMC-EnSpm         22550  22749  (9867)  677024  
   218   16.2  8.1  8.1  chr13             45503713 45503786  (6682241) C ENSPM-6_DR        DNA/CMC-EnSpm       (18726)  13890   13817  677025 *
  1548    9.8 18.6  1.0  chr13             45503723 45504071  (6681956) + Mariner-N38_DR    DNA/TcMar-Tc1           138    547     (0)  677026  
  1197   14.4 17.3  2.6  chr13             45504072 45504121  (6681906) + Helitron-N3B_DR   RC/Helitron            5261   5716   (888)  677027  
  2687    7.1  0.0  1.3  chr13             45504388 45504772  (6681255) + Gypsy161-LTR_DR   LTR/Gypsy                 1    380     (0)  677028  
 34282    3.0  0.0  0.2  chr13             45504773 45508989  (6677038) + Gypsy161-I_DR     LTR/Gypsy                 1   4209     (6)  677028  
  2730    6.3  0.0  1.3  chr13             45508992 45509376  (6676651) + Gypsy161-LTR_DR   LTR/Gypsy                 1    380     (0)  677028  
   352   17.2  4.2  2.1  chr13             45509377 45509471  (6676556) C Merlin-2_DR       DNA/Merlin           (8997)   4924    4828  677029 *
  5008   10.3  3.5  4.3  chr13             45509411 45510283  (6675744) C TC1DR3B           DNA/TcMar-Tc1          (11)    878      12  677030  
  1383   13.6  0.4  2.7  chr13             45510495 45510759  (6675268) C Mariner-N38_DR    DNA/TcMar-Tc1           (2)    545     287  677031  
  1133   17.8  4.0  4.0  chr13             45510499 45510797  (6675230) + Merlin-1_DR       DNA/Merlin             1639   1937  (8590)  677032 *
   782   15.9  9.6  0.9  chr13             45510716 45510912  (6675115) C ZFERV-2N2-I_DR    LTR/ERV1             (1495)   5952    5739  677033 *
  2462    7.5  4.6  0.0  chr13             45510753 45511101  (6674926) C SINE2-3_DR        SINE/tRNA-V-RTE         (3)    365       1  677034  
   225   29.4  0.0  2.9  chr13             45511046 45511115  (6674912) C EnSpm-N44_DR      DNA/CMC-EnSpm        (3174)   5478    5411  677035 *
  1492   11.4  4.5  0.4  chr13             45511141 45511387  (6674640) + LOOPERN5_DR       DNA/Kolobok-T2          981   1237     (0)  677036  
   552    9.4 17.2  0.0  chr13             45511389 45511516  (6674511) C Mariner-N38_DR    DNA/TcMar-Tc1         (311)    236      87  677031  
   378   16.7  0.0  1.3  chr13             45511592 45511670  (6674357) + L2-6_DRe          LINE/L2                2252   2329    (12)  677037  
   914   14.2  6.3  0.0  chr13             45512035 45512224  (6673803) C HATN17_DR         DNA/hAT-Tip100       (1024)    523     322  677038 *
  1374   17.6 20.9  2.8  chr13             45512078 45512556  (6673471) + DNA8-23_DR        DNA                    1706   2268  (4471)  677039 *
  2220   11.4  1.9  0.8  chr13             45512208 45512568  (6673459) C SINE2-4_DR        SINE/tRNA-V-RTE         (6)    365       1  677040  
   549   24.3  9.2  5.1  chr13             45512225 45512328  (6673699) C CryptonV-N5_DR    DNA/Crypton-V       (19863)   4671    4404  677041 *
  1373   10.5  1.9  0.0  chr13             45512577 45512785  (6673242) C DNA2-16_DR        DNA                  (4005)  14046   13834  677042  
   212   11.9  0.0  9.8  chr13             45513171 45513226  (6672801) + DNA8-9_DR         DNA/hAT-Ac              787    837   (614)  677043 *
   275   11.9 26.5  6.0  chr13             45513177 45513200  (6672827) + DNA8-25_DR        DNA                    1891   1918  (2049)  677044  
  1764    6.5 18.6  1.6  chr13             45513201 45513512  (6672515) + SINE2-4_DR        SINE/tRNA-V-RTE           1    364     (7)  677045  
   723   14.2  2.0  4.9  chr13             45513382 45513529  (6672498) + EnSpm-17_DR       DNA/CMC-EnSpm          2830   2973  (6303)  677046 *
   265   21.3  2.4  6.1  chr13             45513595 45513679  (6672348) + EnSpm-22N2_DR     DNA/CMC-EnSpm          4218   4299  (1248)  677047 *
   362   21.1  0.0  0.0  chr13             45513616 45513686  (6672341) + hAT-N142_DR       DNA/hAT?                380    450   (986)  677048  
   953   11.0  0.7  0.0  chr13             45513694 45513847  (6672180) C hAT-N94_DR        DNA/hAT-Charlie       (245)    826     672  677049  
   386   19.1  7.7 10.7  chr13             45513848 45513875  (6672152) C DNA2-7_DR         DNA                  (7611)   2039    1863  677050  
  1330   13.4  0.4  0.0  chr13             45514150 45514381  (6671646) C EnSpm-N21_DR      DNA/CMC-EnSpm           (2)    477     245  677051  
   225    3.3  0.0  0.0  chr13             45514593 45514622  (6671405) C EnSpm-N39C_DR     DNA/CMC-EnSpm?       (1625)   1968    1939  677052 *
   283   24.2  0.0  3.3  chr13             45514611 45514704  (6671323) + EnSpm-N48B_DR     DNA/CMC-EnSpm          2482   2572  (4387)  677053 *
  1429   10.0  0.8  3.4  chr13             45514626 45514864  (6671163) C HE1_DR1           SINE/tRNA-V-RTE       (169)    233       1  677054  
  1690    7.8  4.9  0.0  chr13             45515152 45515394  (6670633) + HATN8_DR          DNA/Zisupton              1    255     (0)  677055  
   241   14.2  0.0 10.9  chr13             45515445 45515515  (6670512) + EnSpm-N16_DR      DNA/CMC-EnSpm             1     64   (138)  677056  
   211   20.4  0.0  0.0  chr13             45515514 45515562  (6670465) + Zisupton-6_DR     DNA/Zisupton           8942   8990 (13126)  677057 *
  2778   15.1 14.7  3.7  chr13             45515525 45516307  (6669720) C Merlin-1_DR       DNA/Merlin           (5321)   5206    4341  677058  
  1047    3.4  3.9  4.5  chr13             45516173 45516327  (6669700) + DNAX-23_DR        DNA                   10237  10390  (1411)  677059 *
  4754    4.5  0.2  0.2  chr13             45516306 45516913  (6669114) C L2-41_DRe         LINE/L2               (125)   3439    2832  677060  
   974    8.2  7.7  0.5  chr13             45516913 45517107  (6668920) C Mariner-N38_DR    DNA/TcMar-Tc1         (309)    238      30  677061 *
   502   11.9 16.9  1.3  chr13             45516988 45517008  (6669019) + Kolobok-4_DR      DNA/Kolobok-T2         3341   3497  (3134)  677062 *
   553   13.0  6.1  0.0  chr13             45517009 45517123  (6668904) + Zisupton-6_DR     DNA/Zisupton           9091   9212 (12904)  677063  
   273   15.6  7.6  2.9  chr13             45517074 45517139  (6668888) + EnSpm-N48B_DR     DNA/CMC-EnSpm          1813   1881  (5078)  677064 *
  3127    5.0 14.0  0.0  chr13             45517125 45517566  (6668461) + L2-36_DRe         LINE/L2                 869   1372   (407)  677065  
 12051    1.0  1.0  0.0  chr13             45517572 45518928  (6667099) C L2-2_DRe          LINE/L2                 (0)   4238    2869  677066  
  2993    5.4  2.2  0.2  chr13             45518928 45519333  (6666694) + L2-36_DRe         LINE/L2                1366   1779     (0)  677065 *
   919    6.6  0.0  2.5  chr13             45519338 45519462  (6666565) + Helitron-N5_DR    RC/Helitron            5610   5731  (3778)  677067  
   291    8.6 20.7  0.0  chr13             45519493 45519508  (6666519) C MuDR-2_DR         DNA/MULE-MuDR       (10311)  13622   13553  677068  
   296    9.5  0.0  0.0  chr13             45519509 45519550  (6666477) C TDR23             DNA                   (747)    400     359  677069  
   996   12.4  3.0  2.0  chr13             45519575 45519771  (6666256) C hAT-N44_DR        DNA/hAT-Tip100        (362)    725     527  677070  
   981    9.1  0.7  0.7  chr13             45519770 45519913  (6666114) C L2-5_DRe          LINE/L2                (54)   2173    2030  677071 *
   308   15.5 11.1  1.3  chr13             45519853 45519924  (6666103) C hAT-N68_DR        DNA/hAT-Ac            (462)   2570    2492  677072 *
   332    5.5  1.8  0.0  chr13             45519920 45519974  (6666053) + EnSpm-6N1_DR      DNA/CMC-EnSpm          6375   6430  (2806)  677073  
   272    6.1  0.0  0.0  chr13             45519934 45519982  (6666045) C DNA9-N1_DR        DNA/MULE-NOF         (2672)   2344    2296  677074 *
   339    1.9  0.0  0.0  chr13             45519940 45519992  (6666035) + (TGAA)n           Simple_repeat             3     55     (0)  677075  
   329   14.1 20.0  3.5  chr13             45520004 45520128  (6665899) C ANGEL             DNA/Kolobok           (164)    145       1  677076  
   207   23.9 16.5  0.0  chr13             45520036 45520144  (6665883) + Merlin-2_DR       DNA/Merlin             7295   7421  (6500)  677077 *
   388   27.6  0.0  3.7  chr13             45520639 45520751  (6665276) C EnSpm-N14_DR      DNA/CMC-EnSpm         (913)   3667    3559  677078 *
  1445   15.1  8.3  0.6  chr13             45520664 45520976  (6665051) C Helitron-N3B_DR   RC/Helitron          (4116)   2488    2152  677079  
  2492   12.5 19.2  9.4  chr13             45520985 45521775  (6664252) C DNA-2-17_DR       DNA/CMC-EnSpm        (7703)   1533       1  677080  
  1230    5.8  7.9  0.5  chr13             45521776 45521964  (6664063) C Mariner-N38_DR    DNA/TcMar-Tc1         (252)    295      93  677081  
   538   11.1 10.0  2.3  chr13             45521863 45521982  (6664045) C Helitron-4_DR     RC/Helitron         (18147)  13721   13593  677082 *
   871   12.3  1.9  0.6  chr13             45521967 45522122  (6663905) C ANGEL             DNA/Kolobok           (147)    162       5  677083  
   325   20.5  3.1 12.8  chr13             45521979 45522140  (6663887) + EnSpm-7_DR        DNA/CMC-EnSpm          9286   9433  (1601)  677084 *
   240   15.8 10.5  0.0  chr13             45522176 45522232  (6663795) C EnSpm-N38_DR      DNA/CMC-EnSpm        (1659)    783     721  677085 *
   540   16.8  0.0  0.9  chr13             45522187 45522294  (6663733) C HarbingerN7_DR    DNA/PIF-Harbinger     (365)    113       7  677086  
   633   11.5  6.1  7.9  chr13             45522496 45522675  (6663352) C DNAX-16_DR        DNA                    (38)    385     209  677087  
  1397    9.1  4.0  3.6  chr13             45523213 45523464  (6662563) + Mariner-N31_DR    DNA/TcMar-Tc1             1    253   (287)  677088  
   288   11.0  0.0  0.0  chr13             45523402 45523483  (6662544) + DNA-1-7_DR        DNA/PIF-Harbinger       665    746   (692)  677089 *
   672   11.5  0.2  5.8  chr13             45523414 45523881  (6662146) + (TAA)n            Simple_repeat             1    441     (0)  677090  
   275    8.9  0.0  5.1  chr13             45523810 45523892  (6662135) + hAT-N178B_DR      DNA/hAT-Ac              135    213  (1670)  677091 *
   763   14.0  4.9 12.1  chr13             45525139 45525341  (6660686) C EnSpm-10N1_DR     DNA/CMC-EnSpm        (2395)    840     651  677092 *
   891   22.7  3.7 17.5  chr13             45525163 45525563  (6660464) C Zisupton-1_DR     DNA/Zisupton         (9022)    607     254  677093 *
  1094   13.5  2.9  1.4  chr13             45525361 45525570  (6660457) C EnSpm-10N1_DR     DNA/CMC-EnSpm        (2475)    760     548  677094  
   807   17.7  8.0  0.5  chr13             45525620 45525795  (6660232) C Kolobok-N4_DR     DNA/Kolobok-T2        (837)   2165    1977  677095  
   745   21.6  5.0 18.2  chr13             45525796 45526015  (6660012) C Zisupton-1_DR     DNA/Zisupton         (9027)    602     251  677096 *
   814   18.7  5.4  0.5  chr13             45525816 45525830  (6660197) C Academ-N1_DRe     DNA/Academ-1         (2750)   1278    1159  677097  
   841   13.9  5.6  3.8  chr13             45525831 45526010  (6660017) C Kolobok-N4_DR     DNA/Kolobok-T2        (931)   2071    1889  677098  
  1391   16.9  2.2  3.9  chr13             45526098 45526413  (6659614) C Kolobok-N4_DR     DNA/Kolobok-T2        (837)   2165    1881  677099  
  1060   20.1  1.7 13.0  chr13             45526373 45526444  (6659583) + CryptonV-N3_DR    DNA/Crypton-V           884   1164 (19499)  677100 *
  1125   19.7  0.7  3.7  chr13             45526445 45526723  (6659304) + EnSpm-N3B_DR      DNA/CMC-EnSpm          1035   1305  (2429)  677101  
   202   10.0  2.3  7.3  chr13             45526844 45526886  (6659141) C hAT-N64B_DR       DNA/hAT-Ac           (1709)   2090    2050  677102 *
   459    9.8  0.0 16.7  chr13             45526851 45526948  (6659079) + hAT-N64B_DR       DNA/hAT-Ac             1120   1203  (2596)  677103 *
   560   27.4  8.8  7.2  chr13             45526863 45526946  (6659081) C Zisupton-1_DR     DNA/Zisupton         (9029)    600     257  677104  
   699   22.6  9.8  2.9  chr13             45526947 45527201  (6658826) + EnSpm-N3B_DR      DNA/CMC-EnSpm          1039   1310  (2424)  677105  
  1030   15.3  0.9  2.8  chr13             45527206 45527420  (6658607) C EnSpm-10N1_DR     DNA/CMC-EnSpm        (2475)    760     550  677106  
  1141   14.4 30.8  0.2  chr13             45527421 45527741  (6658286) + DNA-5-3_DR        DNA/hAT-hAT5              1    419   (114)  677107  
   507   18.6  0.5 19.1  chr13             45527746 45527931  (6658096) + DNA-N15_DR        DNA                     247    403     (2)  677108  
  6533    8.7  7.9  0.8  chr13             45528049 45529132  (6656895) C hAT-N21_DR        DNA/hAT-Charlie       (566)   1280     120  677109  
   813   15.1 19.0  3.2  chr13             45530107 45530353  (6655674) C Kolobok-N5_DR     DNA/Kolobok-T2?         (4)    481     197  677110  
   594   11.4  0.0  2.3  chr13             45530359 45530448  (6655579) C Kolobok-N5_DR     DNA/Kolobok-T2?       (397)     88       1  677110  
   279   19.8  1.4  6.0  chr13             45530521 45530590  (6655437) + DNA2-17_DR        DNA                       1     67   (108)  677111  
   208   16.7 11.9  0.0  chr13             45530682 45530723  (6655304) C DNA-6-N2_DR       DNA                  (1529)   3527    3481  677112 *
   236   11.8  0.0  0.0  chr13             45530690 45530723  (6655304) C hAT-N29_DR        DNA/hAT-Tip100        (316)   1264    1231  677113  
  1009   18.0  7.8  4.2  chr13             45530740 45530971  (6655056) + TDR15             DNA/hAT-Ac                1    240   (309)  677114  
   315   13.8  0.0  1.9  chr13             45530962 45531027  (6655000) C EnSpmN1_DR        DNA/CMC-EnSpm        (1302)   5279    5233  677115 *
   278    5.3  0.0  2.6  chr13             45531065 45531103  (6654924) + SAT-4_DR          Satellite                16     53    (67)  677116  
   212   24.5  3.1  6.5  chr13             45531327 45531422  (6654605) C DNA2-17_DR        DNA                    (72)    103      11  677117  
   985   12.7  7.2  2.5  chr13             45531548 45531741  (6654286) + DNA11TA1B_DR      DNA/CMC-EnSpm             1    203     (0)  677118  
   201   19.3  0.0  3.5  chr13             45532565 45532623  (6653404) C Helitron-1_DR     RC/Helitron          (9068)  17232   17176  677119  
   318   26.8  0.0  0.8  chr13             45532773 45532791  (6653236) C Dada-U1A_DR       DNA/Dada             (7251)   3728    3606  677120 *
   335   23.2  0.0  0.0  chr13             45532779 45532860  (6653167) C hAT-N53B_DR       DNA/hAT-Ac            (763)   3414    3333  677121 *
   569    8.6 11.4  0.9  chr13             45532792 45532896  (6653131) + TDR16             DNA/Merlin                5    120   (193)  677122  
  1457    8.1  2.4  2.8  chr13             45532897 45533149  (6652878) + I-3_DR            LINE/I                 5175   5426     (0)  677123  
   700   14.8 15.3  4.5  chr13             45533110 45533350  (6652677) + TDR16             DNA/Merlin               48    313     (0)  677124 *
   207   13.3  0.0  0.0  chr13             45533479 45533523  (6652504) + L2-56_DR          LINE/L2                1208   1252     (0)  677125  
   233   22.0  0.0 11.7  chr13             45534320 45534386  (6651641) + DNA2-2B_DR        DNA                     769    828   (101)  677126  
  1247   20.4  3.3 12.3  chr13             45534483 45534879  (6651148) C hAT-N51_DR        DNA/hAT-Ac              (1)    367       3  677127  
   288   18.5  0.0 13.6  chr13             45535522 45535596  (6650431) + Zisupton-6_DR     DNA/Zisupton           8907   8972 (13144)  677128  
  1657    5.9  3.8  0.4  chr13             45535598 45535836  (6650191) C TZF28B            DNA/TcMar-Tc1           (0)   1614    1368  677129  
  4864   11.0 21.3  3.8  chr13             45535837 45536950  (6649077) + hAT-N21B_DR       DNA/hAT-Ac                1   1301     (0)  677130  
  3800    5.5  3.8  0.0  chr13             45536951 45537426  (6648601) C TZF28B            DNA/TcMar-Tc1         (239)   1375     882  677129  
  1797   10.8  1.4  9.8  chr13             45538037 45538467  (6647560) + hAT-N178B_DR      DNA/hAT-Ac                1    398  (1485)  677131  
  4763    9.4  3.9 12.7  chr13             45538469 45539356  (6646671) + hAT-N178_DR       DNA/hAT-Ac              889   1707     (0)  677132  
  1548   13.3 17.2  1.8  chr13             45539341 45539769  (6646258) + TDR7              DNA                       3    496    (45)  677133 *
   286    7.8 31.2  0.0  chr13             45539905 45539968  (6646059) C hAT-N111_DR       DNA/hAT-Ac            (805)    297     214  677134  
   812   13.6  3.1 28.4  chr13             45540065 45540485  (6645542) C hAT-N111_DR       DNA/hAT-Ac             (30)   1072     735  677135  
  1844   13.0  7.5  6.0  chr13             45540758 45541199  (6644828) + HATN12B_DR        DNA/hAT-Ac               29    476   (219)  677136  
  9039    6.2  1.5  2.3  chr13             45541200 45542442  (6643585) C LOOPERN1_DR       DNA/Kolobok-T2          (0)   1234       1  677137  
  5985    6.8  0.5  0.2  chr13             45542473 45543256  (6642771) + DNA2-2_DR         DNA                       1    786     (0)  677138  
   331    5.9  3.9  0.0  chr13             45543258 45543303  (6642724) + HATN12B_DR        DNA/hAT-Ac              498    545   (150)  677139  
  4490    9.2 26.4  1.5  chr13             45543304 45544224  (6641803) C TDR23             DNA                     (0)   1147       1  677140  
  6636    1.4  2.1  0.5  chr13             45544440 45545213  (6640814) C DNA2-2_DR         DNA                     (0)    786       1  677141  
   223   20.0  4.1  4.1  chr13             45545223 45545295  (6640732) + L1-83_DR          LINE/L1                5537   5609     (2)  677142  
   272   20.6  4.4  0.0  chr13             45545341 45545408  (6640619) + DNA-X-17_DR       DNA                    1540   1610   (764)  677143 *
   399   13.8  0.0  0.0  chr13             45545354 45545411  (6640616) + HATN12_DR         DNA/hAT-Ac              522    579     (0)  677144  
  2106    8.4  0.3  0.0  chr13             45545842 45546138  (6639889) + TDR2              DNA/TcMar-Tc1           630    927    (10)  677145  
   362   20.1 12.0  2.3  chr13             45546196 45546353  (6639674) C L1-96_DR          LINE/L1               (142)   1696    1524  677146  
   326   19.1  4.4  1.1  chr13             45546305 45546394  (6639633) C DNA2-7_DR         DNA                  (4794)   4856    4764  677147 *
   902   14.8  2.3 18.0  chr13             45546322 45546577  (6639450) C ANGEL             DNA/Kolobok            (80)    229       8  677148  
   305   18.2  4.7  0.0  chr13             45546511 45546602  (6639425) C EnSpm-8_DR        DNA/CMC-EnSpm        (1013)   8428    8349  677149 *
   220   23.0  0.8  9.6  chr13             45546577 45546701  (6639326) C IS3EU-4_DR        DNA/IS3EU           (10617)   4412    4298  677150 *
   255   18.3  6.2  4.0  chr13             45546605 45546701  (6639326) + DNA7-N1_DR        DNA/Zisupton           8219   8317  (2100)  677151 *
   297   18.1  2.3  3.5  chr13             45546619 45546704  (6639323) + Merlin-2_DR       DNA/Merlin             7328   7412  (6509)  677152  
   219   25.4 11.4  1.4  chr13             45546702 45546735  (6639292) C EnSpm-8_DR        DNA/CMC-EnSpm        (1656)   7784    7641  677153 *
   602   18.7  4.2  2.1  chr13             45546847 45546988  (6639039) C hAT-N201_DR       DNA/hAT-Ac            (549)    145       1  677154  
  5154   10.7  4.3 11.3  chr13             45547587 45548665  (6637362) + HATN6_DR          DNA/hAT-Ac                1   1011     (0)  677155  
   233   24.2 11.9  1.1  chr13             45548811 45548969  (6637058) C EnSpm-15_DR       DNA/CMC-EnSpm        (1413)  10041    9866  677156 *
   886   16.8 12.4  0.4  chr13             45548831 45549039  (6636988) C Kolobok-N10B_DR   DNA/Kolobok             (5)    266      33  677157  
   302    7.5  0.0  0.0  chr13             45549046 45549056  (6636971) C Merlin-1_DR       DNA/Merlin           (8342)   2185    2175  677158  
  3315    8.1  1.7  2.5  chr13             45549057 45549578  (6636449) C Mariner-N38_DR    DNA/TcMar-Tc1           (0)    547      30  677159  
   625   16.7 10.5  2.2  chr13             45549430 45549600  (6636427) + Kolobok-4_DR      DNA/Kolobok-T2         3318   3502  (3129)  677160 *
   296   14.9  0.0  5.6  chr13             45549553 45549609  (6636418) + MuDR-2_DR         DNA/MULE-MuDR         16295  16348  (7585)  677161 *
   201    7.7  0.0  0.0  chr13             45550144 45550169  (6635858) C EnSpm-N40B_DR     DNA/CMC-EnSpm        (2420)   3087    3062  677162  
  1167   12.9  5.0  0.0  chr13             45550623 45550823  (6635204) + hAT-N171_DR       DNA/hAT-hAT5              1    211   (551)  677163 *
  2471   10.5 17.1  2.7  chr13             45550818 45551267  (6634760) C SINE3-1a          SINE/5S-Deu-L2         (53)    517       5  677164  
  1333   11.9 22.2  1.3  chr13             45551274 45551588  (6634439) + hAT-N171_DR       DNA/hAT-hAT5            383    762     (0)  677165  
   435   19.6  7.9  5.8  chr13             45551749 45551784  (6634243) + DNA6-1_DR         DNA/hAT-hAT5            108    146  (1003)  677166  
  1659   13.0  5.8  5.5  chr13             45551785 45552149  (6633878) + hAT-N133_DR       DNA/hAT-Ac                1    366   (257)  677167 *
  2527    6.0  1.9  0.0  chr13             45552149 45552467  (6633560) + SINE2-3_DR        SINE/tRNA-V-RTE          43    367     (1)  677168  
  1095    9.0  1.3  0.0  chr13             45552330 45552485  (6633542) C hAT-N167B_DR      DNA/hAT-Charlie       (191)   1382    1225  677169 *
  1119   11.8  2.3  4.2  chr13             45552500 45552720  (6633307) + hAT-N133_DR       DNA/hAT-Ac              407    623     (0)  677170  
   357   20.3  1.3  0.0  chr13             45553234 45553323  (6632704) C Kolobok-4N1_DR    DNA/Kolobok-T2       (1096)    138      48  677171  
  1917   11.5 11.1  0.5  chr13             45553412 45553788  (6632239) + LOOPERN6B_DR      DNA/Kolobok-T2?           1    417   (379)  677172  
   905   20.7 12.1  2.7  chr13             45553465 45553836  (6632191) + EnSpm-N10_DR      DNA/CMC-EnSpm          6834   7239  (2069)  677173 *
   460    8.6  0.0  0.8  chr13             45553752 45553880  (6632147) C ERV1-N3-I_DR      LTR/ERV1              (841)   3750    3623  677174 *
   381   14.0  0.0  0.0  chr13             45553812 45553904  (6632123) + Zisupton-7_DR     DNA/Zisupton           4623   4715 (12367)  677175 *
   506   18.5  7.4  1.1  chr13             45553848 45553987  (6632040) + LOOPERN6B_DR      DNA/Kolobok-T2?         418    528   (268)  677176  
   393   10.6  0.0  0.0  chr13             45554049 45554114  (6631913) + Mariner-N36_DR    DNA/TcMar-Fot1          482    547   (455)  677177  
   244    8.6  2.9  0.0  chr13             45554116 45554150  (6631877) C hAT-N135_DR       DNA/hAT-Charlie         (2)    540     505  677178  
   235    6.2  0.0  0.0  chr13             45554176 45554207  (6631820) C DNA14-5-1_DR      DNA                   (661)     32       1  677179  
   642   18.4 10.6  1.9  chr13             45554208 45554389  (6631638) C Kolobok-4_DR      DNA/Kolobok-T2       (3120)   3511    3314  677180 *
  3302    8.2  4.1  1.6  chr13             45554224 45554757  (6631270) + Mariner-N38_DR    DNA/TcMar-Tc1             1    547     (0)  677181  
   267   24.0  2.1  8.3  chr13             45554635 45554775  (6631252) C MuDR-2_DR         DNA/MULE-MuDR        (7980)  15953   15821  677182 *
   362   19.7  0.0  0.0  chr13             45554701 45554776  (6631251) C Helitron-N3_DR    RC/Helitron          (1419)   1597    1522  677183  
   345   14.3  0.0  4.8  chr13             45554718 45554783  (6631244) + ENSPM-6_DR        DNA/CMC-EnSpm          2699   2761 (29855)  677184 *
   393   12.3  0.0  0.0  chr13             45554729 45554785  (6631242) C ENSPM-6_DR        DNA/CMC-EnSpm       (18573)  14043   13987  677185 *
  1620   12.1 23.4  1.7  chr13             45554785 45555164  (6630863) C hAT-N135_DR       DNA/hAT-Charlie        (80)    462       2  677178  
   210   15.7  3.6 19.8  chr13             45555165 45555267  (6630760) + Mariner-N36_DR    DNA/TcMar-Fot1          544    631   (371)  677186  
  3954    7.7 13.9  1.7  chr13             45555268 45555886  (6630141) C DNA14-5-1_DR      DNA                     (0)    693       1  677187  
   592   17.5 11.7  1.2  chr13             45555889 45556033  (6629994) + Mariner-N36_DR    DNA/TcMar-Fot1          828    987    (15)  677188  
  4881    8.4 24.6  5.6  chr13             45556034 45557136  (6628891) + hAT-N21B_DR       DNA/hAT-Ac                1   1301     (0)  677189  
   201   16.0 13.8  7.0  chr13             45557511 45557604  (6628423) C CryptonV-N5_DR    DNA/Crypton-V       (22198)   2339    2240  677190  
   449   14.1  0.0  0.0  chr13             45558035 45558105  (6627922) C DNA2-15_DR        DNA/hAT-Ac             (31)    499     429  677191  
  1581   13.4  0.0  4.3  chr13             45558131 45558396  (6627631) + Kolobok-4N1_DR    DNA/Kolobok-T2          173    427  (1242)  677192  
  8324    9.5  3.8  0.9  chr13             45558397 45559697  (6626330) + piggyBac-N15_DR   DNA/PiggyBac?             1   1339    (30)  677193  
  3262   10.1 25.0  0.2  chr13             45559743 45560389  (6625638) + Kolobok-4N1_DR    DNA/Kolobok-T2          424   1230   (439)  677194  
   487   19.4  7.7  9.5  chr13             45560235 45560416  (6625611) C hAT-N185_DR       DNA/hAT?              (564)    396     218  677195 *
   445   22.2  6.8  0.0  chr13             45560386 45560502  (6625525) + DNAX-10B_DR       DNA                     515    639   (535)  677196 *
   528   20.3  0.0  7.6  chr13             45560411 45560538  (6625489) C DNA2-15_DR        DNA/hAT-Ac            (181)    349     231  677191  
   223    3.2  9.7  0.0  chr13             45560593 45560623  (6625404) C hAT-N21B_DR       DNA/hAT-Ac             (81)   1220    1187  677197 *
   385   19.8  4.4  0.0  chr13             45560608 45560698  (6625329) + EnSpm-N40_DR      DNA/CMC-EnSpm          2404   2498  (2896)  677198 *
  1421   16.9  2.2 11.1  chr13             45560625 45561024  (6625003) + HE1_DR1           SINE/tRNA-V-RTE          10    377    (25)  677199  
   494   14.6  1.2  0.0  chr13             45560953 45561034  (6624993) + DNA8-10_DR        DNA/hAT-Ac             2116   2198  (1820)  677200 *
  1203   11.7  3.1  0.9  chr13             45561016 45561240  (6624787) C Mariner-N38_DR    DNA/TcMar-Tc1          (61)    486     257  677201  
  3024    9.3 20.7  1.7  chr13             45561241 45561787  (6624240) C TDR8B             DNA/hAT-Ac            (314)    649       1  677202  
   734   13.0  1.4  0.7  chr13             45561788 45561926  (6624101) C Mariner-N38_DR    DNA/TcMar-Tc1         (378)    169      30  677201  
   274   12.3  6.2  0.0  chr13             45561896 45561960  (6624067) + hAT-N202_DR       DNA/hAT-Tip100          470    538  (1347)  677203 *
   704   15.4  1.3  1.3  chr13             45561927 45561945  (6624082) C Merlin-1_DR       DNA/Merlin           (5676)   4851    4694  677204  
   515   15.1  0.0  0.0  chr13             45562290 45562382  (6623645) C HE1_DR1           SINE/tRNA-V-RTE        (84)    318     226  677205  
  3200   13.6  4.0  0.4  chr13             45562385 45562902  (6623125) + DNA21TA1_DR       DNA/TcMar-Tc1             1    537     (2)  677206  
   325   26.3  1.7 10.0  chr13             45562396 45562462  (6623565) C DNA6-6_DR         DNA                  (6783)   4498    4339  677207 *
   572   12.4  0.0  1.1  chr13             45562898 45562987  (6623040) C DNA6-6_DR         DNA                  (6873)   4408    4320  677207  
   305   19.2  2.1  8.8  chr13             45562915 45563011  (6623016) C CryptonV-N4_DR    DNA/Crypton-V        (4423)   9070    8980  677208 *
   693   14.0  9.0  0.6  chr13             45562988 45563131  (6622896) C Kolobok-N5_DR     DNA/Kolobok-T2?       (101)    384     229  677209  
  2610    4.7  0.0  0.0  chr13             45563132 45563449  (6622578) C DNA13TA1a_DR      DNA/TcMar-Tc1           (0)    318       1  677210  
  1725    3.8  0.5  0.0  chr13             45563453 45563663  (6622364) + hAT-40_DR         DNA/hAT-Charlie           1    212  (2402)  677211 *
  2468    3.3 35.5  1.1  chr13             45563661 45564084  (6621943) + hAT-40_DR         DNA/hAT-Charlie        1736   2304   (310)  677212  
  4454    3.1 16.0  0.0  chr13             45564085 45564665  (6621362) C HarbingerN2_DR    DNA/PIF-Harbinger       (0)    674       1  677213  
  2195    4.6  3.1  4.8  chr13             45564666 45564983  (6621044) + hAT-40_DR         DNA/hAT-Charlie        2302   2614     (0)  677214  
  1262    8.1 13.6  1.7  chr13             45564984 45565193  (6620834) C Kolobok-N5_DR     DNA/Kolobok-T2?       (250)    235       1  677215  
  9877    3.4  3.9  0.2  chr13             45566280 45567552  (6618475) C hAT-N162_DR       DNA/hAT-Charlie         (0)   1336       1  677216  
   212   28.6  2.9  2.2  chr13             45567763 45567789  (6618238) + DNA-8-24_DR       DNA/hAT-Tip100          461    597  (1186)  677217  
   738    9.2  2.8  0.0  chr13             45567790 45567896  (6618131) + DNA-X-3_DR        DNA                       1    110  (1364)  677218  
   894    5.5  1.6  0.8  chr13             45567897 45568024  (6618003) C Gypsy40-LTR_DR    LTR/Gypsy               (0)    936     808  677219  
   652    6.2  0.9 10.2  chr13             45568082 45568186  (6617841) + DNA-5-8D_DR       DNA/hAT-hAT5              1     96  (1134)  677220  
  3562   10.5 17.2  1.3  chr13             45568187 45568870  (6617157) C Gypsy43-LTR_DR    LTR/Gypsy               (2)    792       1  677221  
  7800    9.7  1.3  1.5  chr13             45568871 45570010  (6616017) + DNA-5-8D_DR       DNA/hAT-hAT5             93   1230     (0)  677222  
   206   10.6  0.0 10.5  chr13             45570249 45570311  (6615716) C DNA6-4_DR         DNA                  (1360)   2179    2123  677223 *
   320   18.4  6.6  0.0  chr13             45570269 45570344  (6615683) C hAT-N202_DR       DNA/hAT-Tip100       (1712)    173      93  677224  
  3272    9.8 12.9  0.3  chr13             45572509 45573051  (6612976) + hAT-N22B_DR       DNA/hAT-Ac                1    611   (768)  677225 *
  7551    1.4  2.8  5.9  chr13             45573042 45574014  (6612013) C L2-2_DRe          LINE/L2                 (6)   4232    3289  677226  
   458   18.1  0.0  0.0  chr13             45574019 45574090  (6611937) + TDR5              DNA/CMC-EnSpm           394    465    (66)  677227  
   203   16.1 17.7  0.0  chr13             45574067 45574128  (6611899) C Kolobok-4_DR      DNA/Kolobok-T2       (3233)   3398    3326  677228 *
  2158   10.2  9.5  1.2  chr13             45574086 45574474  (6611553) + Mariner-N38_DR    DNA/TcMar-Tc1           127    547     (0)  677229  
  1066   21.0 23.3  0.2  chr13             45574820 45575149  (6610878) + Mariner-N2_DR     DNA/TcMar              1272   1677  (2289)  677230 *
  1702    8.0 22.9  0.5  chr13             45574859 45575159  (6610868) C SINE2-3_DR        SINE/tRNA-V-RTE         (0)    368       1  677231  
   496    6.0 20.5  0.0  chr13             45575177 45575259  (6610768) + hAT-N45_DR        DNA/hAT?                585    684   (252)  677232  
   442   12.8 29.4  0.0  chr13             45575178 45575279  (6610748) + hAT-N154_DR       DNA/hAT-Tip100         1002   1133   (262)  677233 *
   839   13.9  5.7  1.6  chr13             45575273 45575447  (6610580) C hAT-N50B_DR       DNA/hAT-Ac            (566)    182       1  677234  
   374   15.9 13.6  0.0  chr13             45575887 45575974  (6610053) C ANGEL             DNA/Kolobok             (1)    308     209  677235 *
  1331    9.1 25.0  1.4  chr13             45575972 45576307  (6609720) + Mariner-N38_DR    DNA/TcMar-Tc1            30    443   (104)  677236  
   644   17.3 14.2  3.9  chr13             45576131 45576341  (6609686) + hAT-N145_DR       DNA/hAT-Ac             1089   1320   (271)  677237 *
  1638    9.3  1.3  0.4  chr13             45576311 45576547  (6609480) C TDR23             DNA                    (42)   1105     867  677238  
   972   13.6 10.1  0.5  chr13             45576578 45576776  (6609251) C Merlin-1_DR       DNA/Merlin           (1628)   8899    8682  677239 *
  1051   12.4  8.6  1.0  chr13             45576613 45576799  (6609228) C DNA8-17_DR        DNA/hAT-Tip100        (319)   1494    1294  677240  
   523   16.7  1.0  1.0  chr13             45576940 45577036  (6608991) C DNA-N21_DR        DNA/hAT-Charlie?      (237)     97       1  677241  
  1146   15.7  5.0  1.8  chr13             45577345 45577558  (6608469) + DIRS-4N1_DR       LTR/Ngaro              4093   4313   (149)  677242  
  3910    7.5  4.8  0.3  chr13             45577559 45578105  (6607922) C HATN3_DR          DNA/hAT-Tip100          (0)    571       1  677243  
  1155   10.1  0.0  0.0  chr13             45578106 45578263  (6607764) + DIRS-4N1_DR       LTR/Ngaro              3948   4105   (357)  677244  
  1784    9.4  3.8  0.0  chr13             45578274 45578539  (6607488) C TDR23             DNA                   (336)    811     536  677238  
  1772    8.1  0.0 13.4  chr13             45578532 45578845  (6607182) C Merlin-2_DR       DNA/Merlin           (7138)   6783    6507  677245 *
  2755   10.9 10.4  0.2  chr13             45578849 45579327  (6606700) C TDR23             DNA                   (606)    541      14  677238  
   363   16.3  7.6  0.0  chr13             45579314 45579405  (6606622) C hAT-N164_DR       DNA/hAT-Tip100       (1112)    928     830  677246 *
   230   15.6  2.2  0.0  chr13             45579371 45579415  (6606612) C hAT5-N2_DR        DNA/hAT-hAT5         (1415)   1170    1125  677247 *
   235   20.0  0.0  0.0  chr13             45579450 45579504  (6606523) C Kolobok-N10_DR    DNA/Kolobok           (588)     55       1  677248  
   676   18.6  0.0  7.3  chr13             45579788 45579805  (6606222) + EnSpm-N11_DR      DNA/CMC-EnSpm          1556   1562  (3791)  677249  
  2054   10.7  8.4  2.1  chr13             45579806 45580160  (6605867) + HE1_DR1           SINE/tRNA-V-RTE           3    379    (23)  677250  
   472   20.9  1.7  0.8  chr13             45580059 45580174  (6605853) + Mariner-N5C_DR    DNA/TcMar              3348   3464  (4457)  677251 *
   340   20.4  1.0  2.2  chr13             45580375 45580573  (6605454) + (CTTTA)n          Simple_repeat             1    285   (296)  677252  
   340   20.4  1.0  2.2  chr13             45580759 45580963  (6605064) + (CTTTA)n          Simple_repeat           286    581     (0)  677252  
   292   14.6  0.6  0.6  chr13             45580808 45580972  (6605055) + T-rich            Low_complexity            2    166     (0)  677253 *
   297   19.4  1.1  7.9  chr13             45581191 45581285  (6604742) C CryptonV-N5_DR    DNA/Crypton-V       (18670)   5867    5779  677254 *
   920    6.8  0.0  1.7  chr13             45581225 45581343  (6604684) C HE1_DR1           SINE/tRNA-V-RTE        (43)    359     243  677255  
   942   12.2  3.2  0.0  chr13             45583554 45583573  (6602454) + TDR17B            DNA/Sola-1              389    498  (1048)  677256  
  1030    6.2  0.0  0.0  chr13             45583574 45583702  (6602325) C SINE2-5_DR        SINE/tRNA-V-RTE         (3)    279     151  677257  
   365   14.7  1.1  6.0  chr13             45584201 45584287  (6601740) C TDR9              DNA                   (124)     84       2  677258 *
   829   14.0  2.0  1.3  chr13             45584213 45584226  (6601801) + DNA8-28_DR        DNA/hAT                3040   3190  (3950)  677259  
  1054    8.8  0.0  0.0  chr13             45584227 45584362  (6601665) C SINE2-5_DR        SINE/tRNA-V-RTE         (3)    279     144  677260  
   221   18.9  0.0 19.5  chr13             45584921 45585012  (6601015) + ANGEL             DNA/Kolobok              44    120   (189)  677261 *
   232   19.6  0.0 16.2  chr13             45584935 45585013  (6601014) + EnSpm-N13_DR      DNA/CMC-EnSpm         13561  13628  (8521)  677262  
   236   20.6 16.4  0.0  chr13             45585202 45585244  (6600783) C HATN12B_DR        DNA/hAT-Ac             (15)    680     626  677263  
   963    9.6  0.6  1.9  chr13             45585245 45585403  (6600624) C DNA-8-31_DR       DNA/hAT-Ac              (0)    425     269  677264  
  5397    5.7  2.5  3.1  chr13             45585404 45586169  (6599858) C LOOPERN1_DR       DNA/PiggyBac?           (0)   1234     474  677265  
  1747    4.7  0.0  0.5  chr13             45586149 45586362  (6599665) C LOOPERN1_DR       DNA/PiggyBac?        (1021)    213       1  677265 *
   724   11.6  4.0  3.3  chr13             45586382 45586533  (6599494) + Gypsy47-LTR_DR    LTR/Gypsy               817    969     (0)  677266  
  1424   14.7  7.7  0.7  chr13             45586534 45586810  (6599217) C DNA-1-3_DR        DNA/PIF-Harbinger     (317)    520     224  677267  
  3825    9.5  9.2  2.8  chr13             45586811 45587472  (6598555) C HATN2_DR          DNA/hAT                 (0)   1219     517  677268  
  9254    1.4  0.2  0.8  chr13             45587473 45588542  (6597485) C hAT-N165B_DR      DNA/hAT-Ac              (0)   1064       1  677269  
  2816    6.0 13.1  1.9  chr13             45588543 45589014  (6597013) C HATN2_DR          DNA/hAT               (695)    524       1  677270  
   530   13.3 33.8  0.6  chr13             45589016 45589151  (6596876) C DNA-1-3B_DR       DNA/PIF-Harbinger     (582)    181       1  677271  
   686   11.8 35.6  0.4  chr13             45589154 45589341  (6596686) + HATN13_DR         DNA/hAT-Ac              252    505   (614)  677272  
   217   19.1  0.0  0.0  chr13             45589333 45589374  (6596653) C EnSpm-N17_DR      DNA/TcMar            (2129)   3064    3023  677273 *
   287    8.1  0.0  0.0  chr13             45589338 45589374  (6596653) C HE1_DR1           SINE/tRNA-V-RTE       (363)     39       3  677274  
   245   23.5  0.0  6.2  chr13             45589383 45589405  (6596622) C DNA6-6_DR         DNA                  (3355)   7926    7863  677275  
   218   14.0 16.0  0.0  chr13             45589758 45589807  (6596220) + CryptonV-3_DR     DNA/Crypton-V           935    992 (22461)  677276 *
  1540    8.1  9.3  0.0  chr13             45589769 45590015  (6596012) + Mariner-N38_DR    DNA/TcMar-Tc1            30    299   (248)  677277  
   306   12.2  6.2  8.9  chr13             45589988 45590068  (6595959) + EnSpm-N61_DR      DNA/CMC-EnSpm          2301   2379  (1754)  677278 *
   216   24.4  5.1  0.0  chr13             45590003 45590080  (6595947) C Kolobok-2_DR      DNA/Kolobok-T2       (3398)   3302    3221  677279 *
  1125    9.1  0.0  7.5  chr13             45590016 45590030  (6595997) + (TCTA)n           Simple_repeat             1    548   (469)  677280  
   572   24.0  9.8  1.0  chr13             45590031 45590420  (6595607) C Polinton-4_DR     DNA/Maverick         (7436)  12851   12319  677281 *
   837   22.8  0.0  7.0  chr13             45590308 45590541  (6595486) + (TCTG)n           Simple_repeat             1    375   (221)  677282  
   704   29.0  0.0  8.8  chr13             45590542 45590813  (6595214) + (TCCG)n           Simple_repeat             1    248     (0)  677283  
   504   23.0 20.8  1.3  chr13             45590563 45590719  (6595308) C Polinton-4_DR     DNA/Maverick         (7591)  12696   12505  677284 *
   837   22.8  0.0  7.0  chr13             45590814 45590949  (6595078) + (TCTG)n           Simple_repeat           376    596     (0)  677282  
   360   24.6  2.4  4.3  chr13             45590894 45591105  (6594922) C HAT1_DR           DNA/hAT-Ac           (2645)    647     440  677285 *
   504   23.0 20.8  1.3  chr13             45590906 45591055  (6594972) C Polinton-4_DR     DNA/Maverick         (7591)  12504   12319  677284 *
   799   13.9  0.0  0.0  chr13             45590994 45591130  (6594897) + Ginger1-N1_DR     DNA/Ginger-1            288    424  (2234)  677286 *
  1125    9.1  0.0  7.5  chr13             45591106 45591115  (6594912) + (TCTA)n           Simple_repeat           549   1017     (0)  677280  
   274   19.8  2.5  6.4  chr13             45591301 45591381  (6594646) + hAT-N35B_DR       DNA/hAT-Ac              846    923   (689)  677287 *
   306    7.3  0.0  1.8  chr13             45591322 45591377  (6594650) + Merlin-1_DR       DNA/Merlin             7469   7523  (3004)  677288 *
   339    3.0  1.5  1.5  chr13             45591328 45591395  (6594632) + Rex1-31_DRe       LINE/Rex-Babar         3055   3122   (411)  677289  
   311    7.0  1.4  0.0  chr13             45591337 45591407  (6594620) C Zisupton-7_DR     DNA/Zisupton        (12408)   4674    4603  677290 *
   298    9.1  0.0 13.4  chr13             45591378 45591388  (6594639) + EnSpm-N14_DR      DNA/CMC-EnSpm          3571   3611   (969)  677291 *
   247   14.5  3.6  1.8  chr13             45591693 45591748  (6594279) C Helitron-2_DR     RC/Helitron         (21995)   5417    5361  677292 *
   258   11.5  1.9  0.0  chr13             45591702 45591753  (6594274) C DNA9TA1_DR        DNA/CMC-EnSpm        (1200)   2133    2081  677293  
   229   13.5  1.9  0.0  chr13             45591708 45591759  (6594268) + Polinton-4_DR     DNA/Maverick          17132  17184  (3103)  677294 *
   204   14.8  1.5  8.1  chr13             45591711 45591776  (6594251) + Zisupton-6_DR     DNA/Zisupton           8891   8952 (13164)  677295 *
   341    8.1  0.4  1.5  chr13             45592371 45592556  (6593471) + (TTTC)n           Simple_repeat             1    183     (0)  677296 *
  1090   16.9  0.0  4.1  chr13             45592494 45592531  (6593496) + (TCCA)n           Simple_repeat             1    456   (209)  677297  
   739   21.4 12.4  4.7  chr13             45592532 45592593  (6593434) C Polinton-4_DR     DNA/Maverick         (7590)  12697   12591  677298  
   789   26.9  0.0  0.6  chr13             45592594 45592769  (6593258) + (TCCG)n           Simple_repeat             2    176     (0)  677299  
   739   21.4 12.4  4.7  chr13             45592770 45592826  (6593201) C Polinton-4_DR     DNA/Maverick         (7697)  12590   12493  677298  
   655   21.2  0.0  2.8  chr13             45592827 45593010  (6593017) + (TCTA)n           Simple_repeat             2    180     (0)  677300 *
   776   28.3  0.0  0.6  chr13             45592928 45593172  (6592855) + (TCCG)n           Simple_repeat             1    243     (0)  677301  
   739   21.4 12.4  4.7  chr13             45593011 45593056  (6592971) C Polinton-4_DR     DNA/Maverick         (7590)  12492   12406  677298 *
   433   26.7  0.0  0.0  chr13             45593069 45593203  (6592824) + Ginger1-N1_DR     DNA/Ginger-1            288    422  (2236)  677302  
   291   25.2  0.9  0.0  chr13             45593117 45593227  (6592800) + MOSAT_DR          Satellite              1108   1219   (868)  677303 *
  1090   16.9  0.0  4.1  chr13             45593173 45593187  (6592840) + (TCCA)n           Simple_repeat           457    665     (0)  677297  
   407   26.7  3.2  2.6  chr13             45593222 45593375  (6592652) C L1-20_DR          LINE/L1               (321)   5717    5563  677304  
   929   11.5  6.8  0.0  chr13             45593965 45594112  (6591915) C EXPANDER1_DR      LINE/RTE-BovB           (0)   3365    3208  677305  
   451   20.6 11.8  0.0  chr13             45594103 45594204  (6591823) C TDR8B             DNA/hAT-Ac            (126)    837     724  677306 *
   478   19.6  6.5  0.0  chr13             45594116 45594207  (6591820) C TDR8              DNA/PIF-Harbinger       (4)   1151    1054  677307  
   415    5.9  0.0  0.0  chr13             45594209 45594259  (6591768) C TDR8B             DNA/hAT-Ac            (327)    636     586  677306  
   406    3.5  0.0  3.5  chr13             45594271 45594330  (6591697) + HARBINGER3NB_DR   DNA/PIF-Harbinger       997   1054   (214)  677308  
   770   26.7  0.0  0.0  chr13             45594331 45594891  (6591136) + (TCCA)n           Simple_repeat             1    561     (0)  677309  
   719   27.8  0.0  0.0  chr13             45594527 45594727  (6591300) + (TCTG)n           Simple_repeat             1    201     (0)  677310 *
   809   32.7  0.4  1.5  chr13             45594676 45595086  (6590941) + (TCCG)n           Simple_repeat             1    589   (191)  677311  
   239   29.4 17.6  1.6  chr13             45594728 45595019  (6591008) C Polinton-4_DR     DNA/Maverick         (7591)  12696   12410  677312 *
   312   28.8 15.8  0.3  chr13             45595087 45595333  (6590694) C Polinton-4_DR     DNA/Maverick         (7591)  12696   12412  677313 *
   607   29.1  0.0  1.1  chr13             45595312 45595492  (6590535) + (TCTG)n           Simple_repeat             2    180     (0)  677314 *
   809   32.7  0.4  1.5  chr13             45595334 45595464  (6590563) + (TCCG)n           Simple_repeat           590    780     (0)  677311  
   304   29.9  2.8  6.2  chr13             45595337 45595518  (6590509) C Ginger1-N1_DR     DNA/Ginger-1          (285)   2373    2198  677315 *
  1399   19.1  4.1  4.7  chr13             45595900 45595949  (6590078) + Merlin-1_DR       DNA/Merlin             8632   8679  (1848)  677316  
  2286   10.5  9.1  0.0  chr13             45595950 45596311  (6589716) + HE1_DR1           SINE/tRNA-V-RTE           2    396     (6)  677317  
   585   21.2  8.1  1.3  chr13             45596180 45596327  (6589700) C Helitron-N4_DR    RC/Helitron           (568)    595     438  677318 *
   334   20.0  0.0  0.0  chr13             45596321 45596390  (6589637) + ANGEL             DNA/Kolobok               1     70   (239)  677319 *
   222   23.1  0.0  0.0  chr13             45596454 45596492  (6589535) C BEL13-I_DR        LTR/Pao               (334)   4875    4837  677320  
   218   12.2  2.4  0.0  chr13             45596842 45596882  (6589145) + EnSpm-10_DR       DNA/CMC-EnSpm          4880   4921  (1384)  677321  
  2958    6.4  3.3  0.2  chr13             45597513 45597935  (6588092) C Mariner-N38_DR    DNA/TcMar-Tc1         (111)    436       1  677322  
   349   14.9  0.0  3.0  chr13             45597883 45597951  (6588076) + EnSpm-N48B_DR     DNA/CMC-EnSpm          1808   1874  (5085)  677323 *
   270   21.1  5.0 12.2  chr13             45597968 45598107  (6587920) C IS3EU-1_DR        DNA/IS3EU            (4670)   4034    3904  677324  
   214   23.8  1.6  1.6  chr13             45598061 45598124  (6587903) C DNA6-1_DR         DNA/hAT-hAT5          (580)    569     506  677325 *
   217   18.4  6.2  6.2  chr13             45598297 45598320  (6587707) + Helitron-N4_DR    RC/Helitron             454    534   (629)  677326  
   245   14.3  5.3  1.7  chr13             45598321 45598377  (6587650) + EnSpm-N48B_DR     DNA/CMC-EnSpm          2363   2421  (4538)  677327 *
   273   13.0  5.5  1.8  chr13             45598337 45598391  (6587636) + hAT-N142B_DR      DNA/hAT?                745    801  (1199)  677328  
   638   21.5  7.9  0.5  chr13             45598395 45598572  (6587455) + ERV1-N1-I_DR      LTR/ERV1               1606   1796  (3721)  677329  
   632   21.3 11.7  0.5  chr13             45598425 45598450  (6587577) + hAT-N127_DR       DNA/hAT-Charlie        6975   7172  (3143)  677330 *
   668   16.9  8.0  1.2  chr13             45598434 45598583  (6587444) + EnSpm-17_DR       DNA/CMC-EnSpm          2814   2973  (6303)  677331 *
   810   13.2  7.9  0.6  chr13             45598451 45598602  (6587425) + hAT-N137_DR       DNA/hAT-Ac             2571   2733   (838)  677332  
   516    5.6  1.4  1.4  chr13             45598599 45598670  (6587357) + TDR2              DNA/TcMar-Tc1           200    271   (666)  677333 *
   352   16.9  9.1  0.0  chr13             45598649 45598725  (6587302) + IS3EU-4_DR        DNA/IS3EU             12507  12590  (2439)  677334 *
   352   13.6  3.3  1.6  chr13             45598674 45598733  (6587294) + TDR17B            DNA/Sola-1              483    543  (1003)  677335 *
   665    7.7  1.1  0.0  chr13             45598711 45598801  (6587226) C SINE2-5_DR        SINE/tRNA-V-RTE       (180)    102      11  677336  
  1394   17.7  3.1  2.2  chr13             45598813 45599129  (6586898) C NonLTR-1C_DR      Retroposon             (15)   1196     877  677337  
   203   22.2  0.0  3.7  chr13             45599243 45599258  (6586769) C MuDR-2N1_DR       DNA/MULE-MuDR        (5527)   6698    6685  677338  
  6960    2.8  6.5  0.1  chr13             45599259 45600113  (6585914) + hAT-N163C_DR      DNA/hAT-Charlie           1    910     (0)  677339  
   243    7.3  2.3  4.8  chr13             45600078 45600120  (6585907) C TDR19             DNA/hAT-Charlie       (168)    237     196  677340 *
   603   11.9  9.2  0.0  chr13             45600128 45600236  (6585791) C EnSpm-N11_DR      DNA/CMC-EnSpm        (1536)   3817    3699  677341 *
  2777    8.7  3.3  3.3  chr13             45600140 45600567  (6585460) C DNA6-6_DR         DNA                  (6719)   4562    4135  677342  
   238   11.7  8.3  0.0  chr13             45601028 45601087  (6584940) + Dada-tL_DR        DNA/Dada               9049   9113  (1294)  677343 *
   242   13.0  0.0  1.9  chr13             45601036 45601090  (6584937) + DNA-6-N5B_DR      DNA                    2398   2451  (1072)  677344 *
   248   17.0  0.0  0.0  chr13             45601045 45601097  (6584930) C ENSPM-6_DR        DNA/CMC-EnSpm         (904)  31712   31660  677345  
   422    9.9  1.0  4.8  chr13             45601162 45601569  (6584458) + (TTA)n            Simple_repeat             1    392     (0)  677346  
   564   19.6  3.4  0.8  chr13             45601702 45601819  (6584208) + ZFERV-2N1-I_DR    LTR/ERV1               5888   6008   (969)  677347 *
   735    8.3  0.0  0.0  chr13             45601729 45601824  (6584203) + hAT-N137_DR       DNA/hAT-Ac             2592   2687   (884)  677348  
  3847    9.1 13.4  0.4  chr13             45601825 45602456  (6583571) C TDR2              DNA/TcMar-Tc1          (26)    911     198  677349  
   338   16.2  4.2 16.3  chr13             45602474 45602569  (6583458) C DNA-N4_DR         DNA                   (275)    767     682  677350 *
   372    6.3  0.0  0.0  chr13             45602516 45602594  (6583433) C hAT-N48B_DR       DNA/hAT-Ac            (461)   1679    1601  677351 *
   465   25.0  8.8 10.2  chr13             45602524 45602761  (6583266) C Zisupton-6_DR     DNA/Zisupton        (20865)   1251    1084  677352  
   434   18.9  0.7 20.5  chr13             45602621 45602766  (6583261) + EnSpm-9_DR        DNA/CMC-EnSpm           920   1041  (7579)  677353 *
  3990   12.6 12.5  0.8  chr13             45602928 45603692  (6582335) C Harbinger-4N1_DR  DNA/PIF-Harbinger      (11)   1010     157  677354  
  2766    7.2  2.8  5.2  chr13             45603693 45604129  (6581898) + HATN1_DR          DNA/hAT                   1    427     (0)  677355  
   968   14.2  1.8  1.2  chr13             45604130 45604292  (6581735) C Harbinger-4N1B_DR DNA/PIF-Harbinger     (999)    164       1  677356  
   262    8.8  0.0  0.0  chr13             45604293 45604326  (6581701) + SINE2-3B_DR       SINE/tRNA-V             315    348     (3)  677357 *
  2423   14.3  9.8  1.5  chr13             45604326 45604823  (6581204) + Gypsy-168-LTR_DR  LTR/Gypsy                 1    539     (0)  677358  
   464   19.1 21.9  0.6  chr13             45604828 45604964  (6581063) C DNA2-13_DR        DNA                   (708)   5190    5025  677359 *
  1424   12.2  2.4  4.1  chr13             45604864 45605111  (6580916) C HarbingerN5_DR    DNA/PIF-Harbinger      (80)    781     538  677360  
  2917    6.1  1.6  0.0  chr13             45605112 45605486  (6580541) + PROTOP1_DR        DNA/P                     1    381     (3)  677361  
  6019    4.5  1.4  0.6  chr13             45605508 45606295  (6579732) C ERV1-N2-LTR_DR    LTR                     (0)    794       1  677362  
   831    7.0  3.9  6.7  chr13             45606296 45606449  (6579578) C HarbingerN5_DR    DNA/PIF-Harbinger     (333)    528     379  677360 *
  1674    8.9  0.4  0.8  chr13             45606439 45606677  (6579350) C DNA2-16_DR        DNA                  (4011)  14040   13803  677363 *
  2326   11.6  2.8  3.6  chr13             45606641 45607035  (6578992) C HarbingerN5_DR    DNA/PIF-Harbinger     (469)    392       1  677364  
  7577    3.0  5.3  1.3  chr13             45607043 45607987  (6578040) + hAT-N30_DR        DNA/hAT-Ac                1    982     (0)  677365  
   386    8.6  0.0  3.5  chr13             45607988 45608045  (6577982) C HarbingerN6B_DR   DNA/PIF-Harbinger     (666)     56       1  677366  
   987    3.8  7.6  0.0  chr13             45608050 45608180  (6577847) C hAT-N66B_DR       DNA/hAT-Charlie        (54)    141       1  677367  
   203   12.9  0.0  0.0  chr13             45609913 45609943  (6576084) C ZFERV-2-I_DR      LTR/ERV1             (1232)   9332    9302  677368  
   249   15.9  0.0  0.0  chr13             45610456 45610499  (6575528) + hAT-N174_DR       DNA/hAT-Ac                1     44   (695)  677369  
   261   19.6  0.0  0.0  chr13             45610577 45610627  (6575400) C EnSpm-9_DR        DNA/CMC-EnSpm        (7197)   1423    1373  677370  
   483   22.6  0.0  0.0  chr13             45610631 45610656  (6575371) C EnSpm-N48B_DR     DNA/CMC-EnSpm        (5909)   1050     936  677371  
   682    3.4  0.0  0.0  chr13             45610657 45610745  (6575282) + SINE2-3_DR        SINE/tRNA-V-RTE          49    137   (231)  677372  
   311   20.9  3.7 32.8  chr13             45610763 45610824  (6575203) + Harbinger-N10_DR  DNA/PIF-Harbinger       200    327     (1)  677373  
   323   19.3  6.9 13.5  chr13             45610825 45610926  (6575101) C DNA6-1B_DR        DNA/hAT-hAT5          (573)    263     168  677374 *
   543   17.3  1.6  0.8  chr13             45610926 45611053  (6574974) C Copia-18_DR-LTR   LTR/Gypsy?            (135)    186      58  677375  
   247    6.7  0.0  0.0  chr13             45611058 45611087  (6574940) C NonLTR-1C_DR      Retroposon           (1014)    197     168  677376  
   450    5.0  9.9  1.1  chr13             45611095 45611175  (6574852) + NonLTR-1_DR       Retroposon             1121   1208     (4)  677377  
   633   14.5  1.9  0.0  chr13             45611234 45611703  (6574324) + (TAATG)n          Simple_repeat             1    478     (0)  677378  
   260   15.0  2.1  3.8  chr13             45611309 45611463  (6574564) + Polinton-1N1_DR   DNA/Maverick          14736  15037   (430)  677379 *
   453    3.2  0.5 19.0  chr13             45611464 45611723  (6574304) + (TATAA)n          Simple_repeat             1    211     (0)  677380  
   241   17.7  0.0  2.0  chr13             45611857 45611908  (6574119) C LOOPER-N5B_DR     DNA/Kolobok-T2        (376)   1164    1114  677381  
   219    8.6  0.0 16.7  chr13             45611863 45611918  (6574109) + hAT-N180_DR       DNA/hAT?                796    843   (308)  677382 *
   223   32.5  0.8  1.6  chr13             45612524 45612645  (6573382) + (TTCG)n           Simple_repeat             4    124     (0)  677383  
   747   23.4  0.1  3.4  chr13             45612646 45612700  (6573327) + (TCCA)n           Simple_repeat             1    136   (652)  677384  
   487   30.7  0.0 12.8  chr13             45612701 45612902  (6573125) + (TCCG)n           Simple_repeat             2    180     (0)  677385  
   241   23.1  0.0 10.1  chr13             45612885 45613081  (6572946) + (TCTA)n           Simple_repeat             1    179     (0)  677386 *
   747   23.4  0.1  3.4  chr13             45613082 45613338  (6572689) + (TCCA)n           Simple_repeat           137    788     (0)  677384  
   230   23.6  0.0 11.1  chr13             45613166 45613365  (6572662) + (TCTA)n           Simple_repeat             1    180     (0)  677387 *
   229   23.7  2.6  6.1  chr13             45613230 45613382  (6572645) + Ginger1-N1_DR     DNA/Ginger-1            288    435  (2223)  677388 *
   446   29.7  6.5  6.3  chr13             45613527 45613887  (6572140) + Zisupton-6_DR     DNA/Zisupton           8844   9353 (12762)  677389  
   633    3.4  0.7  0.0  chr13             45613888 45614035  (6571992) C EnSpm-N2_DR       DNA/CMC-EnSpm         (934)   3081    2933  677390  
   608    4.8  3.2  0.0  chr13             45613931 45614054  (6571973) C Mariner-N5C_DR    DNA/TcMar            (6412)   1509    1382  677391 *
  2919    4.9  2.4  0.3  chr13             45614040 45614409  (6571618) C TC1DR3            DNA/TcMar-Tc1         (846)    379       2  677392  
   246    6.2  0.0  0.0  chr13             45614721 45614752  (6571275) + hAT-N157_DR       DNA/hAT-Ac             1310   1341   (216)  677393  
  1384   12.7  3.4  0.4  chr13             45614914 45615175  (6570852) C Mariner-N38_DR    DNA/TcMar-Tc1           (1)    546     277  677394  
  1039   15.7 26.4  1.1  chr13             45615176 45615281  (6570746) C hAT-N21B_DR       DNA/hAT-Ac             (82)   1219     760  677395  
   544   16.7  3.5  0.0  chr13             45615180 45615293  (6570734) C Merlin-1_DR       DNA/Merlin           (5689)   4838    4721  677396 *
   468   18.8 14.4  2.0  chr13             45615294 45615348  (6570679) + Dada-tL_DR        DNA/Dada               2212   2401  (8006)  677397  
   323   14.5 16.1  0.0  chr13             45616182 45616243  (6569784) C hAT-N117_DR       DNA/hAT-Tip100        (784)   1873    1802  677398 *
   931   17.6  2.3  3.7  chr13             45616234 45616451  (6569576) C hAT-N29_DR        DNA/hAT-Tip100        (210)   1370    1156  677399 *
  2835    5.0  0.3  3.3  chr13             45616260 45616631  (6569396) C HE2_DR            SINE/tRNA-V-RTE         (0)    363       3  677400  
   439   21.9  2.2 10.0  chr13             45616473 45616655  (6569372) C DNAX-23_DR        DNA                  (2378)   9423    9254  677401 *
   514   17.7  0.0  0.0  chr13             45616760 45616855  (6569172) C EnSpm-N39C_DR     DNA/CMC-EnSpm?       (1894)   1699    1604  677402  
  1135    8.4  0.0  0.0  chr13             45616863 45617017  (6569010) C piggyBac-N1_DR    DNA/PiggyBac           (23)    982     828  677403  
  1280    8.9  3.0  0.5  chr13             45617021 45617223  (6568804) + piggyBac-N1_DR    DNA/PiggyBac            723    930    (75)  677404  
  3471    2.7 20.6  0.5  chr13             45617244 45617732  (6568295) C SINE3-1           SINE/5S-Deu-L2          (2)    588       2  677405  
  1295   12.2  0.0  0.5  chr13             45617733 45617919  (6568108) + DNA-8-3_DR        DNA/P                   978   1163     (0)  677406  
   524   16.5  1.9  0.0  chr13             45617920 45618022  (6568005) C Merlin-N1_DR      DNA/Merlin            (250)    119      15  677407  
   229   26.1  0.0  2.9  chr13             45618009 45618079  (6567948) + DNA2-9_DR         DNA                     409    477  (2224)  677408 *
  1500    6.5  1.2  7.3  chr13             45618024 45618271  (6567756) C CryptonV-1_DR     DNA/Crypton-V        (3246)  14627   14394  677409  
   207   13.5  0.0  0.0  chr13             45618316 45618352  (6567675) C L2-2_DRe          LINE/L2               (165)   4073    4037  677410 *
   213   19.3  5.3  0.0  chr13             45618339 45618395  (6567632) + HATN1_DR          DNA/hAT                 368    427     (0)  677411  
   296   14.0  0.0  0.0  chr13             45618868 45618917  (6567110) + Kolobok-N1_DR     DNA/Kolobok-T2?           1     50   (749)  677412  
  2575    4.7  0.0  0.6  chr13             45618920 45619242  (6566785) C DNA8-4B_DR        DNA/hAT-Charlie         (0)    321       1  677413  
  2141   11.6  1.8  0.9  chr13             45619243 45619576  (6566451) C Kolobok-N1_DR     DNA/Kolobok-T2?        (48)    751     415  677414  
  1238   17.7  8.1  0.9  chr13             45619577 45619873  (6566154) C DNA-N24_DR        DNA                   (509)    468     151  677415  
   290    9.8  0.0  0.0  chr13             45619914 45619954  (6566073) C DNAX-17B_DR       DNA/Zator?            (157)    217     177  677416  
   526    4.3  0.0  1.4  chr13             45619968 45620037  (6565990) C ENSPM-6_DR        DNA/CMC-EnSpm        (9867)  22749   22681  677417  
   380    7.5  1.9  0.0  chr13             45620037 45620089  (6565938) C ENSPM-6_DR        DNA/CMC-EnSpm       (10013)  22603   22550  677417 *
   991   11.8  7.9  0.0  chr13             45620098 45620275  (6565752) C HATN13B_DR        DNA/hAT-Ac            (665)    240      49  677418  
  2131    5.4  8.1  0.0  chr13             45620278 45620573  (6565454) + DNA8-4B_DR        DNA/hAT-Charlie           2    321     (0)  677419  
   528    7.3  0.0  0.0  chr13             45620574 45620628  (6565399) + DNA2-16_DR        DNA                   14035  14089  (3962)  677420  
   343   17.6 18.4  0.8  chr13             45620688 45620790  (6565237) C DNA-N24_DR        DNA                   (707)    270     150  677421  
   366   21.7 32.7  1.8  chr13             45620826 45620990  (6565037) C DNAX-17B_DR       DNA/Zator?            (155)    219       4  677416  
  2128    4.3  0.0  0.0  chr13             45621044 45621298  (6564729) C HATN8_DR          DNA/Zisupton            (0)    255       1  677422  
   208   11.5  0.0  8.6  chr13             45621313 45621350  (6564677) + DNA-6-N7_DR       DNA/TcMar              1317   1351  (2893)  677423  
   211   19.8  3.9  7.0  chr13             45621657 45621759  (6564268) C ERV1-N6-I_DR      LTR/ERV1              (327)   4176    4077  677424 *
   505   11.8  2.2  0.0  chr13             45621673 45621807  (6564220) + Polinton-4N1_DR   DNA/Maverick           4691   4828  (5608)  677425 *
   531    0.7  0.7  0.0  chr13             45621696 45621839  (6564188) + (TG)n             Simple_repeat             2    146     (0)  677426  
   201   18.9  3.2  1.6  chr13             45621705 45621892  (6564135) C EnSpm-21_DR       DNA/CMC-EnSpm        (2172)   6978    6788  677427 *
   429   12.4  5.8  1.2  chr13             45621747 45621901  (6564126) + Zisupton-7_DR     DNA/Zisupton          11377  11538  (5544)  677428  
   219    9.4  0.0  0.0  chr13             45622205 45622236  (6563791) C DNA2-13_DR        DNA                   (707)   5191    5160  677429  
   571    6.8  0.0  0.0  chr13             45622237 45622310  (6563717) + DNA25TWA2_DR      DNA                       8     81   (721)  677430  
  7491    6.4  2.4  0.1  chr13             45622348 45623350  (6562677) + hAT-N38_DR        DNA/hAT-hAT6              1   1026     (3)  677431  
   211   10.5  5.3  0.0  chr13             45623319 45623356  (6562671) + hAT-N44B_DR       DNA/hAT-Tip100         1222   1261   (340)  677432 *
   620   14.4  0.9  0.9  chr13             45623376 45623487  (6562540) + DNA25TWA2_DR      DNA                     206    317   (485)  677433  
   814   13.5  7.5  0.0  chr13             45623521 45623653  (6562374) + DNA25TWA2_DR      DNA                     660    802     (0)  677434  
   228    6.9  0.0  0.0  chr13             45623629 45623657  (6562370) + EnSpm-N10_DR      DNA/CMC-EnSpm          4108   4136  (5172)  677435 *
   420    6.3 22.8  0.0  chr13             45623654 45623732  (6562295) C HarbingerN5_DR    DNA/PIF-Harbinger      (22)    839     743  677436  
   338   16.7 18.8  0.0  chr13             45623733 45623749  (6562278) + CryptonV-N3_DR    DNA/Crypton-V         18915  19028  (1635)  677437  
   859   13.5  1.4  2.1  chr13             45623812 45623955  (6562072) + Penelope-1_DR     LINE/Penelope           391    533  (3913)  677438  
   449    9.2  1.3  0.0  chr13             45623955 45624030  (6561997) + Mariner-21_DR     DNA/TcMar-Tc1          1512   1588     (1)  677439 *
  1053   19.7  0.9  1.3  chr13             45624031 45624253  (6561774) C Helitron-2_DR     RC/Helitron         (17803)   9609    9388  677440 *
  1627    9.1  0.0  0.5  chr13             45624055 45624276  (6561751) C DNA2-16_DR        DNA                  (4005)  14046   13826  677441  
   365   17.7  0.0  1.3  chr13             45624796 45624875  (6561152) C L1-108_DR         LINE/L1                 (5)   5684    5606  677442  
   218   19.1  7.1  0.0  chr13             45624876 45624917  (6561110) + HATN1_DR          DNA/hAT                   1     45   (382)  677443  
  4982    7.6  1.5  0.9  chr13             45624950 45625618  (6560409) C TDR2              DNA/TcMar-Tc1           (2)    935     263  677444  
  4055    9.2  3.5  2.1  chr13             45625619 45626274  (6559753) C Gypsy148-LTRb_DR  LTR/Gypsy               (0)    665       1  677445  
  1458    8.3  5.6  0.0  chr13             45626275 45626490  (6559537) C TDR2              DNA/TcMar-Tc1         (666)    271      44  677444  
   656   16.3  5.7  0.0  chr13             45626502 45626624  (6559403) C hAT-N38_DR        DNA/hAT-hAT6          (899)    130       1  677446  
   259   14.9  2.1  0.0  chr13             45626649 45626695  (6559332) + Harbinger-4N1_DR  DNA/PIF-Harbinger       799    846   (175)  677447  
  5072   11.4  5.5  4.3  chr13             45626696 45627593  (6558434) + Looper-N7_DR      DNA/Kolobok-T2            1    908   (107)  677448  
   335   12.5  0.0  0.0  chr13             45627593 45627640  (6558387) + Looper-N7_DR      DNA/Kolobok-T2          968   1015     (0)  677449 *
   555   23.6  0.8  0.0  chr13             45627641 45627748  (6558279) + ENSPM-6_DR        DNA/CMC-EnSpm         26702  26810  (5806)  677450 *
  1431    8.3  0.0  0.0  chr13             45627639 45627819  (6558208) + Harbinger-4N1_DR  DNA/PIF-Harbinger       841   1021     (0)  677451  
   220   31.9  0.8  0.4  chr13             45628006 45628017  (6558010) + Polinton-4N1_DR   DNA/Maverick           4711   4760  (5676)  677452  
   211   24.9  1.1  9.3  chr13             45628018 45628110  (6557917) C Mariner-N41_DR    DNA/TcMar-Fot1        (352)    496     411  677453  
   220   31.9  0.8  0.4  chr13             45628111 45628125  (6557902) + Polinton-4N1_DR   DNA/Maverick           4761   4837  (5599)  677452  
   901   21.4  0.0 17.4  chr13             45628508 45628704  (6557323) + (TCCA)n           Simple_repeat             1    782    (71)  677454  
   742   23.6  8.5  6.2  chr13             45628705 45628888  (6557139) C Polinton-4_DR     DNA/Maverick         (7591)  12696   12614  677455  
   351   27.0  0.0  2.2  chr13             45628889 45629070  (6556957) + (TCTA)n           Simple_repeat             3    180     (0)  677456  
   742   23.6  8.5  6.2  chr13             45629071 45629523  (6556504) C Polinton-4_DR     DNA/Maverick         (7591)  12613   12410  677455  
   301   29.0  0.0  1.5  chr13             45629306 45629589  (6556438) + (TCTA)n           Simple_repeat             1    279     (0)  677457 *
   901   21.4  0.0 17.4  chr13             45629524 45629539  (6556488) + (TCCA)n           Simple_repeat           783    853     (0)  677454  
   210   26.9  1.7  0.8  chr13             45629664 45629783  (6556244) + Ginger1-N1_DR     DNA/Ginger-1            288    408  (2250)  677458  
   259   19.8  0.0  4.0  chr13             45630081 45630159  (6555868) C L1-53_DR          LINE/L1              (4893)   1553    1478  677459 *
   335   12.6  0.0 10.2  chr13             45630092 45630188  (6555839) C DNA6-6_DR         DNA                  (1270)  10011    9924  677460  
   485   13.0  0.0  0.0  chr13             45630216 45630292  (6555735) C ASAT_CY           Satellite             (137)    125      49  677461  
   310   18.8  0.0  0.0  chr13             45630675 45630738  (6555289) C CryptonV-N6_DR    DNA/Crypton-V          (18)    544     481  677462 *
   351   11.6  5.5  5.5  chr13             45630729 45630801  (6555226) + Zisupton-7_DR     DNA/Zisupton           9701   9773  (7309)  677463 *
   460   10.4  1.3  0.0  chr13             45630740 45630816  (6555211) C DNA11TA1_DR       DNA/CMC-EnSpm           (5)    198     121  677464 *
  2503   10.9  2.8  0.0  chr13             45630804 45631161  (6554866) C TDR17B            DNA/Sola-1            (764)    782     415  677465  
   588   20.4 11.8  7.6  chr13             45630972 45631199  (6554828) + DNA2-16_DR        DNA                    6979   7215 (10836)  677466 *
   782    6.2  0.0  1.8  chr13             45631420 45631533  (6554494) C hAT-2n1_DR        DNA/hAT-Charlie         (0)   1210    1099  677467  
   241   12.5  1.7  5.3  chr13             45631494 45631552  (6554475) + EnSpm-N14_DR      DNA/CMC-EnSpm          3605   3661   (919)  677468 *
   218   21.5  6.2  0.0  chr13             45631522 45631586  (6554441) C Harbinger-2_DR    DNA/PIF-Harbinger    (1975)   2352    2284  677469 *
  4230    3.1  0.0  2.7  chr13             45631536 45632063  (6553964) C hAT-2_DR          DNA/hAT-Charlie      (2022)    514       1  677470  
   205   31.0  0.0  2.6  chr13             45632188 45632346  (6553681) + hAT-N22_DR        DNA/hAT-Ac              346    500  (1238)  677471  
  3743    2.8  1.7  0.0  chr13             45633342 45633814  (6552213) C DNA2-3_DR         DNA/Merlin              (0)   1245     765  677472  
   316   17.5  0.0  0.0  chr13             45633767 45633823  (6552204) + EnSpm-N13_DR      DNA/CMC-EnSpm         17184  17240  (4909)  677473 *
   237    8.3 22.4  1.7  chr13             45633853 45633901  (6552126) C DNA-2-30_DR       DNA                   (329)     59       1  677474  
  1026    5.7  4.3  0.0  chr13             45633979 45634119  (6551908) C TDR20             DNA/Merlin              (0)    239      93  677475  
   536   21.6  0.6  0.0  chr13             45634236 45634397  (6551630) C Kolobok-4_DR      DNA/Kolobok-T2       (1382)   5249    5087  677476 *
   977   23.3  9.2  3.5  chr13             45634257 45634878  (6551149) C Zisupton-6_DR     DNA/Zisupton        (12762)   9354    8699  677477 *
  2111   20.3  4.4  2.4  chr13             45634323 45634768  (6551259) + Merlin-1_DR       DNA/Merlin             1055   1938  (8589)  677478  
  2225   15.1  1.4  0.7  chr13             45634769 45635188  (6550839) C Helitron-N2_DR    RC/Helitron           (879)   1584    1162  677479  
  1467   14.0 15.1  1.4  chr13             45635189 45635565  (6550462) + ERV2_DR-LTR       LTR/ERV1                  1    428   (158)  677480  
   217   11.5  0.0  9.1  chr13             45635554 45635601  (6550426) C hAT-N145_DR       DNA/hAT-Ac            (459)   1132    1089  677481 *
  1879    3.8  0.4  0.4  chr13             45635574 45635814  (6550213) C Mariner-N38_DR    DNA/TcMar-Tc1         (306)    241       1  677482  
  1414   18.0  8.4  3.1  chr13             45635815 45636192  (6549835) C DNAX-25B_DR       DNA/Zisupton         (1451)   2087    1437  677483  
  1470   16.4  9.2  5.1  chr13             45636193 45636604  (6549423) + ERV2_DR-LTR       LTR/ERV1                  1    428   (158)  677484  
   217   11.5  0.0  9.1  chr13             45636593 45636640  (6549387) C hAT-N145_DR       DNA/hAT-Ac            (459)   1132    1089  677481 *
  1866    3.8  0.4  0.4  chr13             45636613 45636853  (6549174) C Mariner-N38_DR    DNA/TcMar-Tc1         (306)    241       1  677485  
   381   11.5  1.0 21.7  chr13             45636767 45636866  (6549161) + EnSpm-N2_DR       DNA/CMC-EnSpm          3065   3147   (868)  677486 *
   209   17.9  0.0  0.0  chr13             45637314 45637352  (6548675) + DNA-TTAA-3_DR     DNA                     459    497   (682)  677487  
  1764    9.7  1.2  0.4  chr13             45637591 45637849  (6548178) C Mariner-N7_DR     DNA/TcMar               (0)    261       1  677488  
   209   19.4  6.0  0.0  chr13             45637957 45638023  (6548004) C L1-11_DR          LINE/L1              (1867)   5457    5387  677489 *
   283   19.1  2.4  0.0  chr13             45637988 45638113  (6547914) + DNA-1-7_DR        DNA/PIF-Harbinger       689    817   (621)  677490  
   716   12.1 11.8  9.4  chr13             45638151 45638379  (6547648) C TDR16             DNA/Merlin              (6)    307      74  677491  
   263    8.9  4.4  9.2  chr13             45638308 45638340  (6547687) + EnSpm-N40B_DR     DNA/CMC-EnSpm          4631   4759   (747)  677492 *
   333   13.8  0.0  1.8  chr13             45638325 45638435  (6547592) C Harbinger-1_DR    DNA/PIF-Harbinger    (2991)    918     810  677493 *
   527   11.2  0.0  4.1  chr13             45638341 45638442  (6547585) + hAT-N70_DR        DNA/hAT?                514    611   (714)  677494  
  1055   15.1  4.4  0.5  chr13             45639218 45639397  (6546630) + LTR-11_DR-LTR     LTR                       1    187     (6)  677495  
   956   10.5 12.8  0.5  chr13             45639407 45639578  (6546449) + LTR-11_DR-LTR     LTR                       1    193     (0)  677496  
   205   16.7  0.0  6.2  chr13             45639579 45639617  (6546410) C DIRS-4N1_DR       LTR/Ngaro             (818)   3644    3609  677497 *
   411    8.3  1.7  0.0  chr13             45639615 45639674  (6546353) + DNA-3-2B_DR       DNA/PIF-Harbinger       772    832     (0)  677498  
  2210   19.1  9.0  8.8  chr13             45639860 45640616  (6545411) C Kolobok-N1_DR     DNA/Kolobok-T2?         (0)    799      42  677499  
   282   23.9  0.0  0.0  chr13             45640978 45641044  (6544983) + CryptonV-N4_DR    DNA/Crypton-V          2255   2321 (11172)  677500  
   240   17.9  0.0 14.0  chr13             45640998 45641062  (6544965) C DNAX-18_DR        DNA/Merlin              (4)    754     698  677501 *
   298   18.6  6.9  1.1  chr13             45641016 45641102  (6544925) C CryptonV-N1_DR    DNA/Crypton-V        (2468)   7583    7492  677502 *
   608   12.2  7.0  2.7  chr13             45641051 45641193  (6544834) + DNAX-18_DR        DNA/Merlin              259    407   (351)  677503  
   353   14.4 24.1  1.0  chr13             45641200 45641365  (6544662) + L2-53_DR          LINE/L2                1168   1430     (0)  677504  
   275   14.6  4.3  3.2  chr13             45641317 45641408  (6544619) + DNA-6-N2_DR       DNA                     776    868  (4188)  677505 *
   769    9.2  0.0  1.2  chr13             45641335 45641867  (6544160) + (TTA)n            Simple_repeat             1    526     (0)  677506  
   289   17.0  4.7  0.0  chr13             45641778 45641883  (6544144) + DNA-6-N2_DR       DNA                     778    888  (4168)  677507 *
   762   16.8  6.5  4.9  chr13             45641832 45642031  (6543996) + DNAX-18_DR        DNA/Merlin              373    575   (183)  677508  
   598   11.4 38.0  0.0  chr13             45641940 45642097  (6543930) C DNAX-18_DR        DNA/Merlin            (465)    293      76  677501 *
   207    3.7  0.0  3.7  chr13             45642099 45642126  (6543901) C DNAX-18_DR        DNA/Merlin            (731)     27       1  677501  
   227   19.0  5.7  9.9  chr13             45642218 45642322  (6543705) C CryptonV-1_DR     DNA/Crypton-V       (15168)   2705    2605  677509 *
  1762    9.2  3.2  0.0  chr13             45642235 45642485  (6543542) C HE1_DR1           SINE/tRNA-V-RTE        (28)    374     116  677510  
   219   28.1  8.9  1.7  chr13             45642452 45642563  (6543464) C SAT-26B_DR        Satellite              (97)    696     577  677511 *
  1472   16.9  8.2  0.6  chr13             45642486 45642534  (6543493) + DNA8-23_DR        DNA                    1707   2029  (4710)  677512  
   314   13.7  2.0  0.0  chr13             45642493 45642543  (6543484) C DIRS-9_DR         LTR/Ngaro             (360)   6071    6020  677513 *
   313   19.4  6.9  0.0  chr13             45642544 45642564  (6543463) + DNA9-3_DR         DNA/MULE-MuDR?         1631   1707  (9672)  677514  
   679   10.5  0.0  0.0  chr13             45643050 45643144  (6542883) + TDR22B            DNA                    1153   1247     (1)  677515  
   287    2.9  0.0  0.0  chr13             45643149 45643182  (6542845) + hAT-N198_DR       DNA/hAT-Charlie         926    959   (440)  677516  
   239    5.7  0.0  2.9  chr13             45643152 45643187  (6542840) + hAT5-N2_DR        DNA/hAT-hAT5           1345   1379  (1206)  677517 *
   312   14.3  0.0  0.0  chr13             45643184 45643232  (6542795) C hAT-N117_DR       DNA/hAT-Tip100       (1005)   1652    1604  677518 *
  3466   16.5  5.7  4.0  chr13             45643231 45643973  (6542054) C Looper-N7_DR      DNA/Kolobok-T2        (260)    755       1  677519  
   379   18.1  4.8  1.1  chr13             45645009 45645092  (6540935) + Kolobok-N3_DR     DNA/Kolobok-T2?           6     92   (278)  677520  
  2428    9.1  7.5 12.3  chr13             45645117 45645607  (6540420) + HarbingerN2_DR    DNA/PIF-Harbinger         1    470   (204)  677521  
 10024    7.9  3.7  0.4  chr13             45645615 45646992  (6539035) C Kolobok-1N1_DR    DNA/Kolobok-T2          (0)   1423       1  677522  
  3964   25.8  4.1  6.9  chr13             45646997 45648567  (6537460) C Kolobok-N14B_DR   DNA/Kolobok-T2?         (0)   2111     583  677523  
   279   10.5  0.0  0.0  chr13             45648601 45648638  (6537389) C Mariner-N16_DR    DNA/TcMar-Tc1         (561)     39       2  677524  
  2306    7.8  0.9  1.6  chr13             45648836 45649159  (6536868) + MuDR-N2_DR        DNA/MULE-MuDR             1    322     (1)  677525  
  2509    5.6  0.0  1.6  chr13             45649381 45649707  (6536320) + TC1DR3            DNA/TcMar-Tc1             1    322   (903)  677526  
   217   11.5  4.9  0.0  chr13             45649705 45649813  (6536214) C DNA8-25_DR        DNA                  (3027)    940     686  677527 *
   595    9.1  0.0  9.8  chr13             45649814 45649947  (6536080) + DNA-2-32_DR       DNA/CMC-EnSpm?         5490   5611  (3171)  677528  
   481   11.5  1.2  8.0  chr13             45649816 45649976  (6536051) C DNA-2-32_DR       DNA/CMC-EnSpm?       (3166)   5616    5466  677529 *
   307   19.6  0.5  2.7  chr13             45650696 45650784  (6535243) C EnSpm-N16_DR      DNA/CMC-EnSpm          (87)    115       6  677530 *
   552   18.9  5.5  5.8  chr13             45650716 45650936  (6535091) + EnSpm-N34_DR      DNA/CMC-EnSpm           108    492   (598)  677531 *
   816   18.9  2.5  8.2  chr13             45650846 45651200  (6534827) + Zisupton-6_DR     DNA/Zisupton           8425   8903 (13213)  677532  
  1144   14.1  0.8  6.3  chr13             45651201 45651450  (6534577) + Kolobok-4_DR      DNA/Kolobok-T2         4954   5190  (1441)  677533  
   816   18.9  2.5  8.2  chr13             45651451 45651794  (6534233) + Zisupton-6_DR     DNA/Zisupton           8904   9370 (12746)  677532  
   261   10.6  2.9  2.9  chr13             45651735 45651802  (6534225) C DNA7-N1_DR        DNA/Zisupton         (9177)   1240    1173  677534 *
  1600   21.4  0.8  4.1  chr13             45652288 45652330  (6533697) C DNA9-3_DR         DNA/MULE-MuDR?       (9665)   1714    1685  677535  
  2371   10.1  5.0  0.0  chr13             45652331 45652688  (6533339) + HE1_DR1           SINE/tRNA-V-RTE           2    377    (25)  677536  
   489   27.9  2.0  0.7  chr13             45652557 45652704  (6533323) + TE-X-7_DR         LINE?/Penelope?         141    290   (549)  677537 *
   885   11.4  0.0  0.0  chr13             45653026 45653148  (6532879) + TDR8              DNA/PIF-Harbinger      1033   1155     (0)  677538  
   424   23.0  0.0  7.9  chr13             45653027 45653163  (6532864) C Helitron-1_DR     RC/Helitron         (21256)   5044    4918  677539 *
   908   12.6  5.1  5.1  chr13             45653152 45653327  (6532700) C ERV1-N2-LTR_DR    LTR                   (617)    177       2  677540  
   214   16.7  0.0  0.0  chr13             45653329 45653364  (6532663) + DNA6-1_DR         DNA/hAT-hAT5            821    856   (293)  677541  
   261   11.7 15.7  2.5  chr13             45653798 45653857  (6532170) + DNAX-25B_DR       DNA/Zisupton           1996   2064  (1474)  677542  
   548   15.8  0.0  1.0  chr13             45653858 45653959  (6532068) + LOOPERN3B_DR      DNA/Kolobok-T2            1    101   (948)  677543  
   683   10.7  5.7  0.8  chr13             45653960 45654082  (6531945) C HarbingerN6B_DR   DNA/PIF-Harbinger       (0)    722     594  677544  
  2677   13.4 29.2  0.4  chr13             45654086 45654825  (6531202) C DNA-1-7_DR        DNA/PIF-Harbinger       (0)   1438     487  677545  
   938   16.8  0.6  1.2  chr13             45654877 45655039  (6530988) + EXPANDER1_DR      LINE/RTE-BovB          3177   3338    (27)  677546  
   266   14.3  0.0  3.6  chr13             45655063 45655120  (6530907) + hAT-N21B_DR       DNA/hAT-Ac             1165   1220    (81)  677547  
   214    9.6  7.6  3.2  chr13             45656040 45656157  (6529870) + L1-11_DR          LINE/L1                5302   5424  (1900)  677548 *
   671   11.3  1.1 12.2  chr13             45656076 45656266  (6529761) + (TTA)n            Simple_repeat             1    172     (0)  677549  
   618   19.2  6.0  2.2  chr13             45656581 45656713  (6529314) + DNA8-23_DR        DNA                    1717   1854  (4885)  677550  
   566   20.3  1.3 10.6  chr13             45656582 45656601  (6529426) C CryptonV-2_DR     DNA/Crypton-V         (676)  21135   21073  677551 *
   704   10.0  7.1  1.7  chr13             45656602 45656713  (6529314) C SINE2-4_DR        SINE/tRNA-V-RTE        (37)    334     217  677552  
   566   20.3  1.3 10.6  chr13             45656714 45656735  (6529292) C CryptonV-2_DR     DNA/Crypton-V         (676)  21072   20995  677551  
  3154    8.0  0.0  0.0  chr13             45657026 45657436  (6528591) + L2-2_DRe          LINE/L2                3583   3993   (245)  677553  
  1259    9.0  0.0  0.0  chr13             45657431 45657607  (6528420) + SINE2-4_DR        SINE/tRNA-V-RTE          59    235   (136)  677554 *
   262   15.2  6.0  1.4  chr13             45657553 45657619  (6528408) + hAT-N29_DR        DNA/hAT-Tip100         1161   1230   (350)  677555 *
   699    8.6  9.5  0.0  chr13             45657998 45658102  (6527925) + hAT-N137_DR       DNA/hAT-Ac             2587   2701   (870)  677556  
   376   19.0  1.3  0.0  chr13             45658047 45658125  (6527902) + DNA2-16_DR        DNA                    8186   8265  (9786)  677557 *
   285   12.9  3.6  0.7  chr13             45658166 45658305  (6527722) + T-rich            Low_complexity            2    145     (0)  677558  
   206    9.1  3.0  0.0  chr13             45658832 45658864  (6527163) + EnSpm-10_DR       DNA/CMC-EnSpm          1136   1169  (5136)  677559  
   975    9.4  8.8  0.0  chr13             45659024 45659183  (6526844) C piggyBac-N5B_DR   DNA/PiggyBac?           (0)   1738    1565  677560  
  1392   17.4  9.5  7.3  chr13             45659185 45659574  (6526453) C piggyBac-N5B_DR   DNA/PiggyBac?        (1340)    398       1  677561  
   677   15.9  1.4  3.6  chr13             45659731 45659873  (6526154) C Mariner-N5C_DR    DNA/TcMar            (4434)   3487    3348  677562 *
  2923    4.8  3.9  1.4  chr13             45659765 45660122  (6525905) C SINE2-3_DR        SINE/tRNA-V-RTE         (1)    367       1  677563  
  1746   14.5  0.2 11.2  chr13             45660123 45660179  (6525848) C CryptonV-2_DR     DNA/Crypton-V        (1017)  20794   20778  677564  
  1371   19.1 15.9 18.4  chr13             45660180 45660556  (6525471) C Helitron-2_DR     RC/Helitron          (3591)  23806   23048  677565 *
  1690   13.2 14.4  0.0  chr13             45660270 45660588  (6525439) C HE1_DR1           SINE/tRNA-V-RTE        (18)    384      20  677566  
   687   19.1  0.0  1.6  chr13             45660490 45660617  (6525410) C DNA8-25_DR        DNA                  (1957)   2010    1885  677567 *
  1439    6.3  2.1  0.5  chr13             45661613 45661804  (6524223) C hAT-N66B_DR       DNA/hAT-Charlie         (0)    195       1  677568  
   470   19.2  2.9  0.0  chr13             45661889 45661992  (6524035) C hAT-N32D_DR       DNA/hAT-Charlie         (0)    655     549  677569  
  1523   18.5  2.5  6.5  chr13             45662024 45662422  (6523605) + Copia-11C_DR-LTR  LTR/Gypsy?               53    436     (0)  677570  
   260   20.6  1.6  1.6  chr13             45662423 45662474  (6523553) C hAT-N32_DR        DNA/hAT-Charlie        (90)    411     360  677571  
  1016   14.8  1.2  0.0  chr13             45662481 45662642  (6523385) C MuDR-N1_DR        DNA/MULE-MuDR           (0)    896     733  677572  
  4504   15.2  3.6  1.8  chr13             45662993 45663834  (6522193) C MuDR-N1_DR        DNA/MULE-MuDR          (39)    857       1  677573  
   219   14.8  4.8  3.1  chr13             45663835 45663878  (6522149) C Helitron-1N4_DR   RC/Helitron           (962)   2218    2174  677574  
   363    9.7  6.3  1.5  chr13             45664133 45664195  (6521832) + SINE3-1           SINE/5S-Deu-L2            1     66   (524)  677575  
  1509   17.0  7.0  9.5  chr13             45664197 45664639  (6521388) + hAT-N37_DR        DNA/hAT-Charlie           1    433     (0)  677576  
   483   12.1 19.8  0.0  chr13             45664643 45664733  (6521294) + SINE3-1           SINE/5S-Deu-L2           66    174   (416)  677575  
  2628   17.2 11.1  5.8  chr13             45664734 45665472  (6520555) C CryptonV-N5_DR    DNA/Crypton-V        (8421)  16116   15341  677577  
  2352   12.2  0.8  0.0  chr13             45665473 45665824  (6520203) + SINE3-1           SINE/5S-Deu-L2          167    521    (69)  677575  
  1217    8.3 14.7  2.9  chr13             45665825 45666121  (6519906) + DNA8-22_DR        DNA                       1    208   (577)  677578  
   375   14.0  0.0  0.0  chr13             45666121 45666177  (6519850) + SINE3-1           SINE/5S-Deu-L2          513    569    (21)  677575 *
   300   20.0  1.4  1.4  chr13             45666300 45666370  (6519657) + Harbinger-N31B_DR DNA/PIF-Harbinger         8     78   (603)  677579  
   650   16.8  3.8  0.0  chr13             45666654 45666784  (6519243) C Zisupton-6_DR     DNA/Zisupton        (12883)   9233    9098  677580  
   566   13.9  4.7  7.6  chr13             45666661 45666678  (6519349) C ENSPM-6_DR        DNA/CMC-EnSpm       (17742)  14874   14861  677581 *
  1697   11.2 29.1  0.2  chr13             45666679 45667070  (6518957) + Mariner-N38_DR    DNA/TcMar-Tc1             1    505    (42)  677582  
   500   17.6  3.5 11.8  chr13             45667699 45667872  (6518155) + DNAX-23_DR        DNA                    9263   9423  (2378)  677583 *
  2128   14.4  0.6  1.7  chr13             45667718 45668077  (6517950) + DNA8-17_DR        DNA/hAT-Tip100         1310   1665   (148)  677584  
  1277   21.8  3.6  1.2  chr13             45667803 45668013  (6518014) C CryptonV-N2_DR    DNA/Crypton-V         (747)  15891   15673  677585 *
   391   14.8  1.4  6.9  chr13             45668014 45668151  (6517876) C TDR9              DNA                     (3)    205      75  677586  
   247   26.1  0.0  0.0  chr13             45668317 45668330  (6517697) + ENSPM-6_DR        DNA/CMC-EnSpm          5444   5457 (27159)  677587  
  2848   10.4  5.3  0.5  chr13             45668331 45668956  (6517071) + hAT-N22B_DR       DNA/hAT-Ac                1    694     (0)  677588  
   512    8.6  1.2  4.8  chr13             45669109 45669194  (6516833) + hAT-N137_DR       DNA/hAT-Ac             2629   2711   (860)  677589  
   434   14.0  5.2  4.1  chr13             45669195 45669205  (6516822) + hAT-N127_DR       DNA/hAT-Charlie        7058   7155  (3161)  677590  
   279   18.5  0.0  0.0  chr13             45669545 45669598  (6516429) C EnSpm-N13_DR      DNA/CMC-EnSpm        (5224)  16925   16872  677591  
  1965    7.9 11.7  0.0  chr13             45669654 45669943  (6516084) C SINE3-1           SINE/5S-Deu-L2          (0)    590     267  677592  
   529   11.1  3.0  1.0  chr13             45669939 45670038  (6515989) C hAT-N122_DR       DNA/hAT-Ac            (407)    170      69  677593 *
   211   31.0  0.0  0.0  chr13             45670028 45670039  (6515988) + DNA8-9_DR         DNA/hAT-Ac              802    813   (638)  677594 *
  2403   11.2  1.1  0.3  chr13             45670040 45670407  (6515620) + HE1_DR1           SINE/tRNA-V-RTE           3    373    (29)  677595  
   493    5.1  1.2  8.8  chr13             45670409 45670494  (6515533) C hAT-N122_DR       DNA/hAT-Ac            (497)     80       1  677596  
  1108   20.8  2.5  6.8  chr13             45670671 45670990  (6515037) C DNA9-3_DR         DNA/MULE-MuDR?       (9745)   1634    1328  677597 *
  1625   13.0  5.8  0.7  chr13             45670705 45670999  (6515028) + HE1_DR1           SINE/tRNA-V-RTE          77    386    (16)  677598  
  1264   20.0  5.0  3.1  chr13             45670727 45670928  (6515099) C CryptonV-N2_DR    DNA/Crypton-V         (758)  15880   15673  677599 *
   391   14.8  1.4  6.9  chr13             45670929 45671066  (6514961) C TDR9              DNA                     (3)    205      75  677600  
   203   21.1  0.0  0.0  chr13             45671406 45671462  (6514565) C hAT-N34_DR        DNA/hAT-Ac            (276)    673     617  677601  
   206   22.4  4.3  2.9  chr13             45671847 45671915  (6514112) C Kolobok-N10_DR    DNA/Kolobok             (0)    643     574  677602  
   245   18.8  4.2 10.7  chr13             45671979 45672097  (6513930) C EnSpm-N39C_DR     DNA/CMC-EnSpm?       (1619)   1974    1863  677603 *
   420   17.0  5.9  1.9  chr13             45671996 45672097  (6513930) + ANGEL             DNA/Kolobok               1    106   (203)  677604 *
   548   16.1 36.2  2.6  chr13             45672093 45672327  (6513700) + Gypsy-150-LTRb_DR LTR/Gypsy               386    697   (263)  677605  
   272   21.5  0.8 12.4  chr13             45672098 45672108  (6513919) + EnSpm-17_DR       DNA/CMC-EnSpm          2710   2810  (6466)  677606 *
   287   26.9  6.0  9.2  chr13             45672299 45672310  (6513717) C CryptonV-N5_DR    DNA/Crypton-V       (19404)   5133    5048  677607  
   746   16.4 14.1  0.0  chr13             45672311 45672487  (6513540) C ZFERV-2N2-I_DR    LTR/ERV1             (1504)   5943    5742  677608 *
  2466   10.7  0.5  1.1  chr13             45672332 45672700  (6513327) C SINE2-3_DR        SINE/tRNA-V-RTE         (1)    367       1  677609  
   287   26.9  6.0  9.2  chr13             45672488 45672499  (6513528) C CryptonV-N5_DR    DNA/Crypton-V       (19404)   5047    4939  677607 *
   652    3.5  6.9  0.0  chr13             45672711 45672797  (6513230) C TDR20             DNA/Merlin            (145)     94       2  677610  
   602   18.2  3.0  3.1  chr13             45672798 45672925  (6513102) C hAT-N126B_DR      DNA/hAT-Ac            (507)    116       1  677611  
   492   21.2  8.3  0.7  chr13             45672816 45672948  (6513079) C DNA6-1_DR         DNA/hAT-hAT5          (887)    262     120  677612 *
   446   14.7  1.0  1.0  chr13             45673681 45673776  (6512251) + EnSpm-N4B_DR      DNA/CMC-EnSpm?          125    220     (0)  677613  
   291    9.6  2.2 13.6  chr13             45674652 45674831  (6511196) + Zisupton-7_DR     DNA/Zisupton          12323  12484  (4598)  677614 *
   357   13.8  5.0  5.0  chr13             45674687 45674713  (6511314) C Harbinger-N17_DR  DNA/PIF-Harbinger    (1194)    451     337  677615  
   367   13.1  0.0  4.3  chr13             45674714 45674833  (6511194) + Harbinger-1_DR    DNA/PIF-Harbinger      2459   2573  (1336)  677616 *
   388    4.1  2.0  2.0  chr13             45674742 45674841  (6511186) C Helitron-2_DR     RC/Helitron         (21069)   6343    6244  677617  
   369    5.1  2.9  5.9  chr13             45674752 45674856  (6511171) + DNA-8-7_DR        DNA/hAT-Tip100          909   1010    (39)  677618 *
   416    8.3  3.1  0.0  chr13             45674767 45674862  (6511165) C DNA-N45_DR        DNA/CMC-EnSpm         (418)    295     197  677619  
   357   13.8  5.0  5.0  chr13             45674869 45674885  (6511142) C Harbinger-N17_DR  DNA/PIF-Harbinger    (1194)    336     253  677615  
  1434   16.1  2.6  9.2  chr13             45675114 45675461  (6510566) + hAT-N130_DR       DNA/hAT-Ac                2    328    (93)  677620  
  1071   18.4  8.9 13.9  chr13             45675431 45675461  (6510566) + DNA8-10_DR        DNA/hAT-Ac             1842   2046  (1972)  677621 *
  1804   12.4 13.9  0.0  chr13             45675462 45675799  (6510228) + HE1_DR1           SINE/tRNA-V-RTE           1    385    (17)  677622  
   513   10.8  3.0  6.2  chr13             45675796 45675894  (6510133) + hAT-N130_DR       DNA/hAT-Ac              316    411    (10)  677623 *
  1071   18.4  8.9 13.9  chr13             45675800 45675822  (6510205) + DNA8-10_DR        DNA/hAT-Ac             2047   2216  (1802)  677621  
   214   27.7  1.5  0.0  chr13             45675844 45675908  (6510119) + DNA-X-17_DR       DNA                    1551   1616   (758)  677624  
   629   11.9 11.9  0.0  chr13             45676484 45676592  (6509435) C Harbinger-4N1_DR  DNA/PIF-Harbinger       (0)   1021     900  677625  
   579   18.1  3.9 24.3  chr13             45676593 45676816  (6509211) C ENSPM-6_DR        DNA/CMC-EnSpm       (25224)   7390    7113  677626 *
  1211    9.8 13.7  7.6  chr13             45676600 45676898  (6509129) C Harbinger-4N1B_DR DNA/PIF-Harbinger     (453)    710     395  677627  
  1608    6.5 30.0  7.6  chr13             45676998 45677310  (6508717) + REX1-5_DR         LINE/Rex-Babar         2275   2659     (0)  677628  
   373   17.9  7.4  0.0  chr13             45677298 45677392  (6508635) + DNA-8-9_DR        DNA/hAT-Ac             2836   2937   (782)  677629 *
   543   10.0  0.0  0.0  chr13             45677314 45677393  (6508634) + hAT-N171_DR       DNA/hAT-hAT5            683    762     (0)  677630  
   859    8.8 23.8  0.5  chr13             45677552 45677723  (6508304) C EnSpm-N4_DR       DNA/CMC-EnSpm           (0)    212       1  677631  
   401   14.1  1.4  0.0  chr13             45677776 45677846  (6508181) C hAT-27N1_DR       DNA/hAT-Ac            (657)     74       3  677632  
   230   20.0  6.2 12.0  chr13             45678050 45678120  (6507907) C DNA-2-30B_DR      DNA                   (140)    273     107  677633  
   243   19.7  0.0 12.9  chr13             45678121 45678225  (6507802) C hAT-N178_DR       DNA/hAT-Ac           (1332)    375     283  677634  
   217   19.7  0.0  0.0  chr13             45678237 45678297  (6507730) C hAT-N134B_DR      DNA/hAT?               (82)    844     784  677635 *
   238    4.3  0.0 10.6  chr13             45678268 45678319  (6507708) + EnSpm-N2_DR       DNA/CMC-EnSpm          3144   3190   (825)  677636  
   218   16.1  7.9  1.5  chr13             45678320 45678330  (6507697) + Dada-tL_DR        DNA/Dada               4766   4832  (5575)  677637  
   212   19.2  4.7  9.9  chr13             45678804 45678841  (6507186) C EnSpm-N13_DR      DNA/CMC-EnSpm        (2497)  19652   19575  677638  
  1731   14.6  8.5  4.8  chr13             45678851 45679275  (6506752) + Mariner-N38_DR    DNA/TcMar-Tc1             2    441   (106)  677639  
   212   19.2  4.7  9.9  chr13             45678912 45678930  (6507097) C EnSpm-N13_DR      DNA/CMC-EnSpm        (2497)  19574   19532  677638 *
   288   20.2  8.4 11.9  chr13             45679076 45679300  (6506727) + DNA8-17_DR        DNA/hAT-Tip100          851   1068   (745)  677640  
   262   20.8  3.1  9.2  chr13             45679208 45679334  (6506693) + DNA-1-8_DR        DNA                     669    788   (773)  677641 *
   243   10.0 14.0  0.0  chr13             45679292 45679341  (6506686) C ENSPM-6_DR        DNA/CMC-EnSpm       (18546)  14070   14014  677642 *
   262    4.5  8.9  2.1  chr13             45679304 45679348  (6506679) + ENSPM-6_DR        DNA/CMC-EnSpm          2695   2742 (29874)  677643  
   243    2.6 10.5  0.0  chr13             45679316 45679353  (6506674) C hAT-N21B_DR       DNA/hAT-Ac            (562)    739     698  677644 *
   236   16.1  1.6  3.2  chr13             45679354 45679379  (6506648) + Helitron-N2_DR    RC/Helitron            1450   1512   (951)  677645  
  2781    6.9  1.1  7.3  chr13             45679572 45680023  (6506004) + HATN1_DR          DNA/hAT                   1    426     (1)  677646  
   287   20.9  0.0  1.5  chr13             45680025 45680092  (6505935) C L1-46_DR          LINE/L1               (271)   5443    5377  677647  
   207   22.4  0.0 20.1  chr13             45680064 45680242  (6505785) C Harbinger1_DR     DNA/PIF-Harbinger    (1563)   2898    2750  677648 *
   767   12.6  0.0  3.2  chr13             45680091 45680286  (6505741) C DNA9-3_DR         DNA/MULE-MuDR?       (1749)   9630    9441  677649 *
  1102   22.2  0.3 39.1  chr13             45680120 45680821  (6505206) + DNA9-3_DR         DNA/MULE-MuDR?         9440   9945  (1434)  677650 *
  1447   15.7  7.4  4.5  chr13             45680233 45680823  (6505204) C TDR7              DNA                     (0)    541     282  677651  
   745   21.5  0.9  1.3  chr13             45680287 45680321  (6505706) C Zisupton-6_DR     DNA/Zisupton        (12677)   9439    9210  677652 *
  1968    9.1  4.0  0.0  chr13             45680549 45680824  (6505203) + SINE2-4_DR        SINE/tRNA-V-RTE          82    368     (3)  677653  
   687   17.1 13.2  2.2  chr13             45680677 45680843  (6505184) + ZFERV-2N2-I_DR    LTR/ERV1               5740   5924  (1523)  677654 *
   220   13.8  0.0 13.5  chr13             45680887 45680970  (6505057) + Ginger1-2_DR      DNA/Ginger-1            370    443  (6179)  677655  
   212   21.6  5.7  0.0  chr13             45680899 45680935  (6505092) C hAT-N48B_DR       DNA/hAT-Ac            (416)   1724    1632  677656 *
   224    5.9  2.0  0.0  chr13             45680936 45680986  (6505041) C EnSpm-9_DR        DNA/CMC-EnSpm        (7833)    787     736  677657  
   794   13.4  0.6 28.7  chr13             45681153 45681585  (6504442) + (TCCA)n           Simple_repeat             1    311     (0)  677658  
   501   24.6  3.8  9.2  chr13             45681221 45681602  (6504425) C Polinton-4_DR     DNA/Maverick         (7595)  12692   12407  677659 *
  7971    9.4  5.5 11.5  chr13             45681660 45683216  (6502811) + DNA-X-3_DR        DNA                       2   1474     (0)  677660  
   243   10.8  0.0  2.7  chr13             45684157 45684186  (6501841) C TE-X-3_DR         DNA/PIF-ISL2EU          (1)   1022     994  677661  
  2551    8.4  2.0  0.3  chr13             45684187 45684543  (6501484) + DNA-1-7_DR        DNA/PIF-Harbinger         1    363  (1075)  677662  
   718   11.6 12.9  0.6  chr13             45684546 45684674  (6501353) C hAT-N137_DR       DNA/hAT-Ac           (1237)   2334    2189  677663  
  1214   12.0  0.5  0.5  chr13             45684675 45684858  (6501169) C Harbinger-N13_DR  DNA/PIF-Harbinger       (1)    323     140  677664 *
  2729   12.1  4.9 27.8  chr13             45684857 45685749  (6500278) C Harbinger-4N1B_DR DNA/PIF-Harbinger     (430)    733       1  677665  
   647    6.4  9.1  0.0  chr13             45685750 45685859  (6500168) + piggyBac-N16B_DR  DNA/PiggyBac?           830    949     (0)  677666  
   217   15.6  2.2  2.2  chr13             45686365 45686410  (6499617) C hAT-N107_DR       DNA/hAT-Ac            (969)     39       1  677667  
  1333   16.3  1.5  5.2  chr13             45686411 45686665  (6499362) C Kolobok-4N1_DR    DNA/Kolobok-T2       (1423)    246       1  677668  
  5594   12.3  2.3  5.4  chr13             45686690 45687655  (6498372) + IS3EU-4_DR        DNA/IS3EU             11274  12210  (2819)  677669  
   304   23.7  0.8  2.6  chr13             45688506 45688622  (6497405) C Mariner-N31_DR    DNA/TcMar-Tc1          (34)    506     392  677670  
  2962    9.8  9.2  0.5  chr13             45688877 45689386  (6496641) C TC1DR2            DNA/TcMar-Tc1           (1)    875     322  677671  
   348   10.0  0.0  0.0  chr13             45689392 45689441  (6496586) C TC1DR2            DNA/TcMar-Tc1         (825)     51       2  677671  
   507   14.3  0.0  0.0  chr13             45689459 45689535  (6496492) C hAT-N175_DR       DNA/hAT-hAT5          (629)     81       5  677672  
   556   29.1  6.6  3.3  chr13             45689564 45689912  (6496115) C Harbinger-N31B_DR DNA/PIF-Harbinger      (37)    644     285  677673  
   206   21.7  3.2  4.8  chr13             45689954 45690016  (6496011) C hAT-N153_DR       DNA/hAT-Ac            (851)   1227    1166  677674 *
   239   23.6  0.0  0.0  chr13             45689995 45690049  (6495978) + TE-X-16_DR        DNA/Crypton-A           299    353     (0)  677675  
  2278    8.2 15.4  6.3  chr13             45690106 45690559  (6495468) + LTR12_DR          LTR/ERV1                  1    493     (0)  677676  
   250   18.6  0.0  0.0  chr13             45690588 45690630  (6495397) C hAT-N126B_DR      DNA/hAT-Ac              (3)    597     555  677677 *
   453   18.2  0.0  0.0  chr13             45690608 45690695  (6495332) + TDR25             DNA/hAT-Charlie         511    598    (13)  677678  
   243   18.4  5.0  5.0  chr13             45690696 45690775  (6495252) C TDR16             DNA/Merlin            (233)     80       1  677679  
  1838    8.2  0.0  0.0  chr13             45692280 45692524  (6493503) C DNA2-2B_DR        DNA                     (0)    929     685  677680  
   491    6.2  0.0  0.0  chr13             45692524 45692587  (6493440) + TDR22             DNA                     737    800   (455)  677681 *
   321   20.1  0.0  7.5  chr13             45692550 45692577  (6493450) + EnSpm-6N1_DR      DNA/CMC-EnSpm          4030   4109  (5127)  677682 *
   343   14.3  0.0  3.6  chr13             45692578 45692635  (6493392) C ERV1-11_DR-I      LTR/ERV1             (4863)   3084    3029  677683 *
   377    8.0  0.0  0.0  chr13             45692586 45692635  (6493392) C HATN10_DR         DNA/hAT-Ac              (0)    455     406  677684  
  1072    0.0  0.0  1.1  chr13             45692809 45693081  (6492946) + EnSpm-N42_DR      DNA/CMC-EnSpm           546    815   (437)  677685  
  1072    0.0  0.0  1.1  chr13             45692860 45693348  (6492679) C EnSpm-N42_DR      DNA/CMC-EnSpm         (437)    815     546  677685  
   795   21.7  0.0  0.2  chr13             45693082 45693128  (6492899) C Zisupton-6_DR     DNA/Zisupton        (13171)   8945    8522  677686 *
  1072    0.0  0.0  1.1  chr13             45693129 45693401  (6492626) + EnSpm-N42_DR      DNA/CMC-EnSpm           546    815   (437)  677687  
   843   17.5  1.2  0.8  chr13             45693188 45693446  (6492581) C DNA8-25_DR        DNA                  (3117)    850     591  677688 *
  2853   11.7  5.3  3.7  chr13             45693322 45693908  (6492119) + CryptonV-N5_DR    DNA/Crypton-V         15261  15856  (8681)  677689 *
  6460    9.5  7.7  2.8  chr13             45693403 45694524  (6491503) + HATN2_DR          DNA/hAT                   2   1176    (43)  677690  
  3432   10.3 19.3  1.7  chr13             45694562 45695270  (6490757) C DNA-3-2B_DR       DNA/PIF-Harbinger       (0)    832       1  677691  
   771   13.9  3.9  0.0  chr13             45695271 45695397  (6490630) + DIRS-4N1_DR       LTR/Ngaro              3982   4113   (349)  677692  
   485   17.0  7.4  2.3  chr13             45696394 45696556  (6489471) + EnSpm-N21_DR      DNA/CMC-EnSpm             1    171   (308)  677693  
  1021   10.3  1.9 12.5  chr13             45696582 45696837  (6489190) C Tc1-4_DR          DNA/TcMar-Tc1           (0)   1572    1341  677694  
   707   12.8  5.5  0.0  chr13             45696839 45696947  (6489080) + hAT-N42C_DR       DNA/hAT-Ac                1    115   (602)  677695  
  4775    3.4 30.6  1.6  chr13             45696950 45697751  (6488276) C hAT-N96_DR        DNA/hAT-Ac              (0)   1031       1  677696  
   652   12.1 31.4  0.0  chr13             45697805 45697944  (6488083) C Tc1-4_DR          DNA/TcMar-Tc1         (225)   1347    1164  677694  
   708   12.4  5.8  0.0  chr13             45697946 45698066  (6487961) C TDR23             DNA                   (725)    422     295  677697  
  2655   16.8  8.3 12.2  chr13             45698094 45699037  (6486990) C DNA-8-21_DR       DNA/hAT-Ac             (16)   1268     358  677698  
   720   11.4  1.8  6.8  chr13             45699053 45699222  (6486805) C L2-3_DRe          LINE/L2                 (2)   5066    4905  677699  
  1781    6.2  6.2  0.0  chr13             45699224 45699463  (6486564) + HATN8_DR          DNA/Zisupton              1    255     (0)  677700  
  1833    8.5  5.4  0.0  chr13             45699464 45699721  (6486306) C L2-3_DRe          LINE/L2               (157)   4911    4640  677699  
  1476   15.7  2.2  1.8  chr13             45699464 45699494  (6486533) + piggyBac-N13B_DR  DNA/PiggyBac            761   1032   (369)  677701 *
  1264   14.9 21.2  0.6  chr13             45699729 45700025  (6486002) C DNA-8-21_DR       DNA/hAT-Ac            (926)    358       1  677698  
   419    6.4  5.0  2.4  chr13             45700842 45700921  (6485106) C hAT-N108_DR       DNA/hAT-Ac             (45)    531     450  677702 *
   457   18.8  0.0  3.4  chr13             45700883 45701097  (6484930) C EnSpm-N13_DR      DNA/CMC-EnSpm        (4388)  17761   17554  677703 *
  2550   23.2  2.2  8.6  chr13             45700907 45702059  (6483968) C Zisupton-6_DR     DNA/Zisupton        (12634)   9482    8397  677704  
   546   11.5 22.8  0.8  chr13             45701865 45702083  (6483944) C EnSpm-N2_DR       DNA/CMC-EnSpm         (842)   3173    2907  677705 *
   209   29.7  2.0  1.0  chr13             45702011 45702112  (6483915) + Ngaro1_DR         LTR/Ngaro              5042   5144  (1434)  677706 *
  4610    6.4  0.7  0.5  chr13             45702063 45702660  (6483367) + L2-2_DRe          LINE/L2                3635   4233     (5)  677707  
   472   17.6  0.0  0.0  chr13             45703404 45703483  (6482544) + DNA-TTAA-2_DR     DNA                       1     80   (589)  677708  
   261   18.4  0.0  0.0  chr13             45703484 45703532  (6482495) C HARBINGERN2C_DR   DNA/PIF-Harbinger       (0)    943     895  677709  
   251   20.4  0.0  0.0  chr13             45703486 45703539  (6482488) C hAT-N202_DR       DNA/hAT-Tip100        (174)   1711    1658  677710 *
   456   14.9  6.3  1.0  chr13             45703580 45703674  (6482353) C DNA-5-1B_DR       DNA/hAT-Tip100          (1)    713     614  677711  
   347   10.4  0.0  0.0  chr13             45703676 45703723  (6482304) C DNAX-15_DR        DNA                   (260)    507     460  677712  
   398   11.8  0.0  0.0  chr13             45703728 45703795  (6482232) C hAT-N38_DR        DNA/hAT-hAT6           (89)    940     873  677713  
  1348   12.1  9.2  0.0  chr13             45703799 45704033  (6481994) + Mariner-N39_DR    DNA/TcMar-Tc1             1    257   (522)  677714  
  2857   15.8 11.6  5.5  chr13             45704034 45704732  (6481295) C DNA-5-1_DR        DNA/hAT?                (0)    739       1  677715  
   614   15.9  4.7  0.0  chr13             45704733 45704838  (6481189) + Mariner-N39_DR    DNA/TcMar-Tc1           253    363   (416)  677716  
   262   17.5  0.0  0.0  chr13             45704826 45704865  (6481162) + Mariner-N39_DR    DNA/TcMar-Tc1           471    510   (269)  677717 *
   487   13.8  1.1  0.0  chr13             45704871 45704957  (6481070) + Mariner-N39_DR    DNA/TcMar-Tc1           648    735    (44)  677718  
  2599    8.3  4.3  0.5  chr13             45704989 45705361  (6480666) C HarbingerN5_DR    DNA/PIF-Harbinger     (474)    387       1  677719  
  9301    5.5  4.8  1.1  chr13             45706739 45708011  (6478016) C TE-X-1_DR         DNA                   (122)   1356      38  677720  
   366   11.9  1.4  2.9  chr13             45708006 45708074  (6477953) C HATN6_DR          DNA/hAT-Ac            (219)    792     725  677721 *
   637   19.2  4.6  9.7  chr13             45708026 45708262  (6477765) C CryptonV-N2_DR    DNA/Crypton-V       (14191)   2447    2222  677722 *
  3803   12.4  1.6  2.1  chr13             45708151 45708815  (6477212) C HATN6_DR          DNA/hAT-Ac            (289)    722      61  677721  
  2226   11.4 30.7  0.2  chr13             45708826 45709281  (6476746) + Mariner-N39_DR    DNA/TcMar-Tc1           175    769    (10)  677723  
   382   22.1  5.6  5.6  chr13             45709301 45709444  (6476583) + DNA8-26_DR        DNA                     627    770  (3760)  677724  
   276   16.9  5.3 20.1  chr13             45709445 45709470  (6476557) + Mariner-N19_DR    DNA/TcMar-ISRm11        645    793   (693)  677725  
   863   14.4  4.6  4.6  chr13             45710388 45710557  (6475470) + DIRS-4N1-LTR_DR   LTR/Ngaro               170    339    (15)  677726  
  5693    3.1  0.6  0.0  chr13             45710558 45711227  (6474800) C HarbingerN2_DR    DNA/PIF-Harbinger       (0)    674       1  677727  
  5711    9.0  4.0  0.3  chr13             45711234 45712055  (6473972) C HarbingerN5_DR    DNA/PIF-Harbinger       (9)    852       1  677728  
   951   21.6  1.0  1.0  chr13             45713156 45713361  (6472666) + Mariner-19_DR     DNA/TcMar-Tc1           558    763   (464)  677729  
   705   15.4  2.9  0.7  chr13             45713361 45713497  (6472530) + Mariner-19_DR     DNA/TcMar-Tc1          1025   1164    (63)  677730 *
   351   25.4 12.1  3.7  chr13             45713489 45713546  (6472481) + Merlin-2_DR       DNA/Merlin             7141   7405  (6512)  677731 *
   542   20.8 10.7  2.5  chr13             45713547 45713733  (6472294) + ANGEL             DNA/Kolobok             108    309     (0)  677732  
   257   20.6  0.0  6.8  chr13             45713673 45713750  (6472277) C EnSpm-17_DR       DNA/CMC-EnSpm        (6509)   2767    2695  677733 *
   334    8.3 18.3  0.0  chr13             45713734 45713793  (6472234) + Mariner-19_DR     DNA/TcMar-Tc1          1156   1226     (1)  677734 *
  2678    2.5  1.6  0.0  chr13             45713793 45714107  (6471920) C hAT-N34_DR        DNA/hAT-Ac              (0)    949     630  677735  
   329    8.3 18.3  0.0  chr13             45714242 45714301  (6471726) + Mariner-19_DR     DNA/TcMar-Tc1          1156   1226     (1)  677736 *
  6601    6.8  3.6  2.7  chr13             45714301 45715241  (6470786) C hAT-N34_DR        DNA/hAT-Ac              (0)    949       1  677737  
  2724    2.8  0.0  0.0  chr13             45716278 45716596  (6469431) + hAT-N78_DR        DNA/hAT-Charlie           1    319     (0)  677738  
   586   21.1  6.3  0.0  chr13             45716600 45716741  (6469286) + hAT-N203_DR       DNA/hAT-Tip100         1054   1204  (4337)  677739  
   270   19.6  0.0  0.0  chr13             45716734 45716745  (6469282) C DNA8-4A_DR        DNA/hAT-Charlie       (609)    310     299  677740 *
  1884    7.2  7.4  5.0  chr13             45716746 45717095  (6468932) C hAT-N38_DR        DNA/hAT-hAT6            (3)   1026     669  677741  
  1331    7.2  0.0  0.0  chr13             45717094 45717259  (6468768) + DNA-1-7_DR        DNA/PIF-Harbinger      1272   1437     (1)  677742 *
 15118    1.8  0.1  0.2  chr13             45717289 45719005  (6467022) C BHIKHARI_LTR      LTR/ERV1                (0)   1714       1  677743  
 43972    2.2  2.6  0.1  chr13             45719006 45724155  (6461872) C BHIKHARI_I-int    LTR/ERV1                (0)   5277       1  677743  
 14924    2.2  0.1  0.3  chr13             45724156 45725873  (6460154) C BHIKHARI_LTR      LTR/ERV1                (0)   1714       1  677743  
  1726    5.5  1.5  1.9  chr13             45725877 45726137  (6459890) + Mariner-N38_DR    DNA/TcMar-Tc1           288    547     (0)  677744  
   728   19.0  4.3 14.9  chr13             45726138 45726179  (6459848) C Zisupton-6_DR     DNA/Zisupton         (1144)  20972   20698  677745  
   884   15.7  7.1  1.4  chr13             45726786 45727019  (6459008) C Dada-tL_DR        DNA/Dada             (8081)   2326    2036  677746 *
  1227   10.9  8.3  0.0  chr13             45726830 45727059  (6458968) + Mariner-N38_DR    DNA/TcMar-Tc1            82    330   (217)  677747  
   271    7.0  5.7  2.2  chr13             45727020 45727030  (6458997) C DNA2-7_DR         DNA                  (6918)   2732    2642  677748 *
   342    7.8  0.0  0.0  chr13             45727031 45727107  (6458920) + Helitron-2_DR     RC/Helitron            6228   6304 (21108)  677749  
   335    7.8  0.0  0.0  chr13             45727055 45727118  (6458909) + EnSpm-5_DR        DNA/CMC-EnSpm          2785   2848  (4823)  677750 *
   273   15.1  8.1  0.0  chr13             45727128 45727140  (6458887) + hAT-N145_DR       DNA/hAT-Ac             1367   1459   (132)  677751  
   265   15.8  0.0 12.3  chr13             45727141 45727191  (6458836) C DNA-8-29_DR       DNA/hAT-Tip100        (132)    888     767  677752  
   347   17.2  3.1  5.7  chr13             45727208 45727411  (6458616) C hAT-N126B_DR      DNA/hAT-Ac            (434)    209       1  677753  
   882   15.9 11.3  0.0  chr13             45727972 45728166  (6457861) + Merlin-N3_DR      DNA/Merlin               39    255     (0)  677754  
   779    6.4  6.2  3.8  chr13             45728725 45728853  (6457174) + DNA6-1_DR         DNA/hAT-hAT5             25    156   (993)  677755  
   262   20.7 13.4  0.0  chr13             45728831 45728910  (6457117) + DNA6-1B_DR        DNA/hAT-hAT5            551    641   (195)  677756 *
   396    4.2  0.0  2.1  chr13             45728911 45728959  (6457068) C hAT-N117_DR       DNA/hAT-Tip100          (0)   2657    2610  677757  
  2933   13.1  5.4  4.5  chr13             45728961 45729576  (6456451) C hAT-N117_DR       DNA/hAT-Tip100        (156)   2501    1881  677757  
   908    9.8  2.7 27.2  chr13             45729603 45729939  (6456088) C hAT-N73_DR        DNA/hAT-Tip100         (43)    396     125  677758  
   202   10.1 11.3  4.5  chr13             45729949 45730010  (6456017) C TDR17B            DNA/Sola-1           (1105)    441     376  677759 *
  4339   10.3  1.8  0.3  chr13             45729973 45730625  (6455402) + DNA-TA-3_DR       DNA                     379   1041     (0)  677760  
  1193    8.0 29.0  0.0  chr13             45730626 45730849  (6455178) + Tc1-4_DR          DNA/TcMar-Tc1           229    517  (1055)  677761  
  2782    6.0 12.5  1.3  chr13             45731381 45731867  (6454160) + TDR7              DNA                       1    541     (0)  677762  
   772   11.6  2.5  0.0  chr13             45731872 45731992  (6454035) C Penelope-4_DR     LINE/Penelope          (90)   1243    1120  677763  
  1149   10.6  0.0  1.7  chr13             45731995 45732177  (6453850) + Penelope-4_DR     LINE/Penelope          1152   1331     (2)  677764  
   258   25.0  5.4  0.0  chr13             45732347 45732438  (6453589) C ANGEL             DNA/Kolobok           (212)     97       1  677765  
   219   25.9  3.6  1.8  chr13             45732439 45732456  (6453571) + Merlin-2_DR       DNA/Merlin             7311   7422  (6499)  677766  
  1475   14.8  2.1  4.6  chr13             45732547 45732836  (6453191) + IS3EU-4_DR        DNA/IS3EU             11200  11482  (3547)  677767  
   519   18.0  9.0  0.0  chr13             45732843 45732953  (6453074) C Looper-N7_DR      DNA/Kolobok-T2        (720)    295     175  677768 *
  1742    6.1  1.7  1.7  chr13             45732952 45733185  (6452842) + LTR-15_DR         LTR                     294    527   (143)  677769  
  1834    5.6  7.6  3.8  chr13             45733186 45733462  (6452565) + hAT5-N2B_DR       DNA/hAT-hAT5              1    287  (1841)  677770  
  1976    6.0  4.8  0.0  chr13             45733467 45733735  (6452292) + hAT5-N2B_DR       DNA/hAT-hAT5           1847   2128     (0)  677771  
   981    2.9  4.3  0.7  chr13             45733737 45733877  (6452150) + LTR-15_DR         LTR                     524    669     (1)  677769  
   443   14.7  0.0  2.4  chr13             45733885 45733968  (6452059) + IS3EU-4_DR        DNA/IS3EU             12141  12222  (2807)  677772  
   492   22.3 22.8  2.8  chr13             45734060 45734414  (6451613) + L2-59_DR          LINE/L2                 520    943     (8)  677773  
  1784    7.9  6.8  0.0  chr13             45734827 45735104  (6450923) + hAT-N25_DR        DNA/hAT-Ac              527    823     (6)  677774  
  1660   14.8  2.6  0.0  chr13             45735122 45735388  (6450639) + DNA2-15_DR        DNA/hAT-Ac                3    276   (254)  677775  
  1821   12.6  7.1  0.5  chr13             45735389 45735738  (6450289) + TDR24             DNA                       2    374    (70)  677776  
   206   10.3  0.0  0.0  chr13             45735734 45735762  (6450265) C DNA8-23_DR        DNA                  (3176)   3563    3535  677777 *
   201    8.2  0.0  8.1  chr13             45735763 45735773  (6450254) + TDR24             DNA                     406    442     (2)  677778  
  1572   13.8  1.2  1.2  chr13             45735778 45736033  (6449994) C DNA2-15_DR        DNA/hAT-Ac            (272)    258       3  677779  
   218   10.2  0.7  1.5  chr13             45736034 45736061  (6449966) C hAT-N111_DR       DNA/hAT-Ac            (578)    524     513  677780 *
   271   22.6  0.0  0.0  chr13             45736038 45736099  (6449928) + DNA-TTAA-2_DR     DNA                     141    202   (467)  677781  
   666   12.2  5.0  1.4  chr13             45736101 45736241  (6449786) + DNA-TTAA-2_DR     DNA                     522    667     (2)  677782  
   569   21.2  2.1  2.1  chr13             45736242 45736377  (6449650) + Kolobok-N5_DR     DNA/Kolobok-T2?          17    152   (333)  677783  
  2693   11.8 20.2  1.9  chr13             45736395 45736979  (6449048) C Kolobok-1N2_DR    DNA/Kolobok-T2          (0)    690       1  677784  
   218   16.4 13.0  2.6  chr13             45737108 45737176  (6448851) + Kolobok-N5_DR     DNA/Kolobok-T2?         362    437    (48)  677785  
   381   25.1  6.8  0.5  chr13             45737390 45737408  (6448619) C Helitron-N3B_DR   RC/Helitron           (921)   5683    5497  677786  
   465   20.9  4.5  2.5  chr13             45737409 45737565  (6448462) C Mariner-N38_DR    DNA/TcMar-Tc1          (12)    535     376  677787  
   685    7.7  0.0  0.0  chr13             45737600 45737690  (6448337) + DNA8-10_DR        DNA/hAT-Ac             2100   2190  (1828)  677788  
   476   24.3  0.0  5.2  chr13             45737683 45737825  (6448202) C hAT-N21B_DR       DNA/hAT-Ac            (288)   1013     878  677789 *
   600   10.7  2.8  3.8  chr13             45737691 45737706  (6448321) + DNA8-25_DR        DNA                    2076   2181  (1786)  677790  
  2133   15.0  3.4 10.5  chr13             45737825 45738384  (6447643) + DNA2-3_DR         DNA/Merlin                1    524   (721)  677791  
   405   13.0 19.7  1.2  chr13             45738300 45738485  (6447542) + EnSpm-N13_DR      DNA/CMC-EnSpm         17185  17458  (4691)  677792 *
   578   10.2  0.0  0.0  chr13             45738486 45738573  (6447454) C DNA-3-3_DR        DNA                   (578)    772     685  677793 *
   689    6.5  0.5  7.0  chr13             45738533 45738746  (6447281) C EnSpm-6N1_DR      DNA/CMC-EnSpm        (8097)   1139     939  677794  
   405   13.0 19.7  1.2  chr13             45738574 45738735  (6447292) + EnSpm-N13_DR      DNA/CMC-EnSpm         17459  17700  (4449)  677792 *
   318   25.6  3.2  0.5  chr13             45738596 45738615  (6447412) C hAT-2_DR          DNA/hAT-Charlie        (81)   2455    2404  677795 *
   488    7.6  0.0  2.8  chr13             45738616 45738764  (6447263) + hAT-N145_DR       DNA/hAT-Ac             1303   1447   (144)  677796  
   367    8.3 57.5  0.0  chr13             45738740 45738859  (6447168) + Merlin-N3_DR      DNA/Merlin               67    255     (0)  677797 *
   318   25.6  3.2  0.5  chr13             45738765 45738813  (6447214) C hAT-2_DR          DNA/hAT-Charlie        (81)   2403    2267  677795 *
   763   20.2  1.7  0.0  chr13             45739388 45739560  (6446467) C HATN1_DR          DNA/hAT               (251)    176       1  677798  
  1434   15.7  4.9  8.8  chr13             45739642 45739970  (6446057) + Harbinger-N31B_DR DNA/PIF-Harbinger       365    681     (0)  677799  
  2700    5.6  9.5  0.2  chr13             45740051 45740441  (6445586) C HATN1_DR          DNA/hAT                 (0)    427       1  677800  
   228   23.5  0.0  0.0  chr13             45741161 45741211  (6444816) C Rex1-53_DR        LINE/Rex-Babar          (3)   2060    2010  677801 *
   278   20.2  0.0  0.0  chr13             45741203 45741281  (6444746) + Helitron-2_DR     RC/Helitron           23596  23674  (3738)  677802 *
   355    7.2  0.0  0.0  chr13             45741215 45741283  (6444744) + (CGTG)n           Simple_repeat             3     71     (0)  677803  
   205   25.0  5.2  1.0  chr13             45741292 45741310  (6444717) C HATN16_DR         DNA/hAT-Charlie       (151)    793     693  677804  
   248   26.2  2.2  4.5  chr13             45741533 45741668  (6444359) + DNA8-26_DR        DNA                    1408   1540  (2990)  677805 *
   451   21.5  2.8  0.9  chr13             45741596 45741634  (6444393) C Merlin-2_DR       DNA/Merlin           (8980)   4941    4832  677806  
   502    7.2  1.4  0.0  chr13             45741635 45741703  (6444324) C TC1DR3B           DNA/TcMar-Tc1           (0)    889     820  677807  
  3662    6.6  3.7  0.0  chr13             45741714 45742201  (6443826) C TC1DR3            DNA/TcMar-Tc1         (719)    506       1  677808  
   294   20.9  0.0  2.8  chr13             45742338 45742411  (6443616) C Rex1-53_DR        LINE/Rex-Babar        (143)   1920    1849  677801  
   832   11.3  3.9  3.2  chr13             45743036 45743191  (6442836) C Tc1-1_DR          DNA/TcMar-Tc1        (1463)    162       6  677809  
   468   11.2  1.5  0.0  chr13             45743718 45743815  (6442212) C DNA11TA1B_DR      DNA/CMC-EnSpm         (102)    101       2  677810  
   292   18.8  8.2  3.5  chr13             45743816 45743850  (6442177) + Zisupton-7_DR     DNA/Zisupton           9892   9931  (7151)  677811  
   267   28.6  0.0  0.0  chr13             45744603 45744693  (6441334) + DNA8-9_DR         DNA/hAT-Ac              778    868   (583)  677812 *
   665   14.5  3.3  9.0  chr13             45744613 45744636  (6441391) + DNA2-16_DR        DNA                    8017   8032 (10019)  677813  
  2822    4.5  0.0  0.8  chr13             45744637 45744998  (6441029) + HE2_DR            SINE/tRNA-V-RTE           2    360     (3)  677814  
   487    9.1  3.9  0.0  chr13             45744934 45745010  (6441017) + TDR9              DNA                       1     80   (128)  677815 *
   202    9.8 26.8  0.0  chr13             45744997 45745037  (6440990) C L2-4_DRe          LINE/L2                (21)   3586    3535  677816 *
  2416   10.4  3.8  1.6  chr13             45745232 45745602  (6440425) C DNA-3-2_DR        DNA                     (0)    973     595  677817  
  8700    5.5  3.3  1.7  chr13             45745603 45746831  (6439196) + hAT-N100B_DR      DNA/hAT-Ac                4   1252     (0)  677818  
   633    9.8  5.4  0.0  chr13             45746857 45746948  (6439079) C DNA-3-2_DR        DNA                   (435)    538     442  677817 *
  1545    8.1  3.6  0.0  chr13             45746945 45747166  (6438861) C DNA-3-2_DR        DNA                   (733)    240      11  677817  
  8238    7.7  1.6  0.8  chr13             45747497 45748645  (6437382) + DNA-4-3B_DR       DNA                       1   1159   (104)  677819  
   206   13.2  0.0  0.0  chr13             45748705 45748742  (6437285) + Polinton-4_DR     DNA/Maverick          12413  12450  (7837)  677820 *
   253    8.3  0.0  2.1  chr13             45748737 45748785  (6437242) C ERV2B-LTR_DR      LTR/ERV1              (509)     49       2  677821  
   528   14.9 10.7  5.8  chr13             45748817 45748965  (6437062) C hAT-N32D_DR       DNA/hAT-Charlie       (495)    160       5  677822  
  1857    1.3  8.2  0.0  chr13             45749024 45749256  (6436771) + L2-2_DRe          LINE/L2                3987   4238     (0)  677823  
   734   18.8 18.6  7.7  chr13             45749283 45749696  (6436331) C hAT-N126B_DR      DNA/hAT-Ac             (90)    510      55  677824  
   386   21.1 13.0  2.6  chr13             45749842 45749966  (6436061) C CR1-10_DR         LINE/L2                (16)   2409    2172  677825  
   609   12.3  0.0  2.8  chr13             45750834 45750942  (6435085) C Merlin-1_DR       DNA/Merlin           (8940)   1587    1482  677826  
  2374   13.7 22.0  1.5  chr13             45750970 45751509  (6434518) C HarbingerN1_DR    DNA/PIF-Harbinger       (1)    649       1  677827  
  2370   19.2 18.2  3.7  chr13             45751494 45751507  (6434520) + Merlin-2_DR       DNA/Merlin            10129  10619  (3302)  677828 *
  2492   12.8  4.6  0.9  chr13             45751508 45751941  (6434086) C DNA-X-4_DR        DNA                    (74)   1171     722  677829 *
  2718    9.9  9.1  1.9  chr13             45751922 45752406  (6433621) C DNA-X-4_DR        DNA                   (726)    519       1  677829  
  2370   19.2 18.2  3.7  chr13             45752407 45752419  (6433608) + Merlin-2_DR       DNA/Merlin            10620  11184  (2737)  677828  
  4902    9.0  6.0  0.9  chr13             45752800 45753527  (6432500) + HARBINGERN2B_DR   DNA/PIF-Harbinger         1    765    (34)  677830  
  5619   13.8  4.7 12.1  chr13             45753528 45754751  (6431276) C Harbinger3N_DR    DNA/PIF-Harbinger       (0)   1144       1  677831  
   287    9.8  0.0  0.0  chr13             45754752 45754788  (6431239) + HARBINGERN2B_DR   DNA/PIF-Harbinger       763    799     (0)  677832  
   366   17.5  0.8 17.8  chr13             45755304 45755421  (6430606) C Copia-11D_DR-LTR  LTR/Gypsy?            (232)    245     145  677833 *
   399   16.1  2.7 16.3  chr13             45755324 45755434  (6430593) + Copia-11B_DR-LTR  LTR/Gypsy?              248    345   (123)  677834  
   304   20.2 10.5  1.5  chr13             45755358 45755444  (6430583) + EnSpm-N40B_DR     DNA/CMC-EnSpm          4652   4717   (790)  677835 *
   264   21.4  1.8  0.0  chr13             45755445 45755500  (6430527) C Copia-11D_DR-LTR  LTR/Gypsy?            (239)    238     182  677836 *
   382    7.0  0.0  0.0  chr13             45755474 45755544  (6430483) + L1-56_DR          LINE/L1                4868   4938    (44)  677837  
   370   11.0  8.5  0.0  chr13             45755492 45755573  (6430454) C hAT-2n1_DR        DNA/hAT-Charlie       (164)   1046     958  677838 *
   304   20.2 10.5  1.5  chr13             45755501 45755544  (6430483) + EnSpm-N40B_DR     DNA/CMC-EnSpm          4718   4752   (755)  677835 *
   346    6.4  3.7  4.9  chr13             45755545 45755555  (6430472) + hAT-2_DR          DNA/hAT-Charlie        2349   2429   (107)  677839  
  4575   11.9  5.1  3.1  chr13             45755558 45756344  (6429683) + DNA25TWA2_DR      DNA                       1    802     (0)  677840  
   229   12.8  5.1  0.0  chr13             45756320 45756358  (6429669) + EnSpm-N10_DR      DNA/CMC-EnSpm          4108   4148  (5160)  677841 *
   548   22.2 12.3  1.2  chr13             45756328 45756473  (6429554) C Copia-11D_DR-LTR  LTR/Gypsy?            (315)    162       1  677842  
  2068    2.4 20.1  0.0  chr13             45757239 45757531  (6428496) + L2-2_DRe          LINE/L2                3885   4236     (2)  677843  
   333    7.3  1.8  0.0  chr13             45757602 45757656  (6428371) + EnSpm-N4B_DR      DNA/CMC-EnSpm?          114    169    (51)  677844  
  4262   12.0  6.2  3.5  chr13             45757692 45758518  (6427509) C LTR1_DR           LTR/Gypsy?              (0)    848       1  677845  
  1149   13.1 26.7 15.7  chr13             45758520 45758995  (6427032) C HATN6_DR          DNA/hAT-Ac              (0)   1011     477  677846 *
  1863   10.4  0.8  0.0  chr13             45758994 45759257  (6426770) + DNA25TWA2_DR      DNA                      33    298   (504)  677847  
  5531    9.4  3.6  0.6  chr13             45759258 45760093  (6425934) C HarbingerN5_DR    DNA/PIF-Harbinger       (0)    861       1  677848  
  2569   14.5  6.0  0.0  chr13             45760149 45760583  (6425444) + DNA25TWA2_DR      DNA                     342    802     (0)  677849  
   221    6.5  0.0  0.0  chr13             45760584 45760611  (6425416) + Harbinger-4N1_DR  DNA/PIF-Harbinger       994   1021     (0)  677850  
  2434   11.8  2.7  0.0  chr13             45760642 45761007  (6425020) C HATN6_DR          DNA/hAT-Ac            (635)    376       1  677846  
   462   10.0 13.3  0.0  chr13             45761008 45761097  (6424930) C hAT-N91_DR        DNA/hAT-Ac            (253)    102       1  677851  
   360   19.1 16.1  0.6  chr13             45761557 45761693  (6424334) C ANGEL             DNA/Kolobok             (0)    309     152  677852  
  6671    5.7  4.2  0.1  chr13             45761783 45762638  (6423389) + TZF28B            DNA/TcMar-Tc1           192   1082   (532)  677853  
   226   12.5  0.0  2.1  chr13             45762639 45762687  (6423340) C EnSpm-6N1_DR      DNA/CMC-EnSpm        (4670)   4566    4519  677854 *
   672   18.6 10.3  3.3  chr13             45762681 45762984  (6423043) + DNA-5-8C_DR       DNA/hAT-hAT5            321    637    (54)  677855 *
  1185   22.5 11.6  5.4  chr13             45762984 45763528  (6422499) C TDR23             DNA                   (440)    707     131  677856  
   291    8.1  0.0  0.0  chr13             45763514 45763550  (6422477) + hAT-N171_DR       DNA/hAT-hAT5            726    762     (0)  677857 *
  2328    9.0  0.3  0.0  chr13             45764377 45764697  (6421330) C MuDR-N2_DR        DNA/MULE-MuDR           (0)    323       2  677858  
   335   12.6  4.5  3.2  chr13             45764717 45764963  (6421064) + ZFERV-2-I_DR      LTR/ERV1                634    883  (9681)  677859 *
  1350   21.4  3.0  7.0  chr13             45764773 45764795  (6421232) + Zisupton-6_DR     DNA/Zisupton           8392   8416 (13700)  677860  
   624    0.0  0.0 15.1  chr13             45764796 45765039  (6420988) C EnSpm-N42_DR      DNA/CMC-EnSpm         (495)    757     546  677861  
  1350   21.4  3.0  7.0  chr13             45765040 45765886  (6420141) + Zisupton-6_DR     DNA/Zisupton           8417   9345 (12771)  677860  
   442    7.3  3.9  3.2  chr13             45765771 45765925  (6420102) C EnSpm-6N1_DR      DNA/CMC-EnSpm        (8145)   1091     936  677862 *
  4711   10.1 10.2  0.3  chr13             45766544 45767340  (6418687) + TC1DR2            DNA/TcMar-Tc1             2    876     (0)  677863  
   353   16.7 12.8  0.0  chr13             45767947 45768048  (6417979) C EnSpm-N4B_DR      DNA/CMC-EnSpm?          (0)    220     106  677864  
  1129    2.0  1.4  0.7  chr13             45768049 45768195  (6417832) + TZF28B            DNA/TcMar-Tc1             1    148  (1466)  677865 *
  9273    6.9  1.8  0.4  chr13             45768192 45769413  (6416614) + TZF28B            DNA/TcMar-Tc1           376   1614     (0)  677866  
   410   12.8  0.0  1.3  chr13             45769419 45769497  (6416530) C EnSpm-N4B_DR      DNA/CMC-EnSpm?        (119)    101      24  677864  
   261   12.0  3.9  1.9  chr13             45769634 45769735  (6416292) + DNA-6-N2_DR       DNA                     770    873  (4183)  677867 *
   384    8.4  0.7  2.2  chr13             45769646 45769806  (6416221) + (TTA)n            Simple_repeat             3    159     (0)  677868  
   321   12.8  0.0  0.0  chr13             45769798 45769844  (6416183) + I-4_DR            LINE/I                 1356   1402    (12)  677869 *
   224   17.9  0.0  0.0  chr13             45772136 45772174  (6413853) + TDR24             DNA                       4     42   (402)  677870  
   373   16.5  6.0  2.9  chr13             45772184 45772283  (6413744) C DNA8-23_DR        DNA                  (3105)   3634    3532  677871 *
   547   10.6  0.2  1.4  chr13             45772206 45772298  (6413729) + TDR24             DNA                     361    442     (2)  677872  
   240    8.1  5.8  9.8  chr13             45772308 45772334  (6413693) + Tx1-34_DR         LINE/L1-Tx1            5372   5448     (0)  677873  
   242   13.2  0.0  0.0  chr13             45772335 45772387  (6413640) + Helitron-N3_DR    RC/Helitron            2721   2773   (243)  677874  
   227    6.8  1.7  1.7  chr13             45772339 45772398  (6413629) + Gypsy50-I_DR      LTR/Gypsy              5434   5493   (199)  677875 *
   430    8.7  7.5  2.0  chr13             45772359 45772452  (6413575) C RTEX-2_DR         LINE/RTE-X              (0)   3260    3162  677876  
   234   11.1  0.0  0.0  chr13             45773114 45773147  (6412880) + hAT-N70_DR        DNA/hAT?                616    649   (676)  677877  
  9361    4.9  2.5  0.0  chr13             45773148 45774319  (6411708) + Tc1-6_DR          DNA/TcMar-Tc1             1   1201     (2)  677878  
   607    9.2  0.1  1.2  chr13             45774286 45774323  (6411704) + EnSpm-N2_DR       DNA/CMC-EnSpm          2925   3030   (985)  677879 *
   997    2.7  0.0  5.4  chr13             45774324 45774478  (6411549) C DNA-X-5_DR        DNA/hAT                (87)   1134     988  677880  
   425   12.8  0.7  0.7  chr13             45774367 45774515  (6411512) C Harbinger-N17_DR  DNA/PIF-Harbinger    (1234)    411     263  677881 *
   307   16.8  9.4  0.0  chr13             45774383 45774531  (6411496) + P-1_DR            DNA/P                  7277   7439  (2529)  677882 *
   607    9.2  0.1  1.2  chr13             45774479 45774497  (6411530) + EnSpm-N2_DR       DNA/CMC-EnSpm          3031   3089   (926)  677879  
   306   21.6  3.9  1.9  chr13             45774873 45774976  (6411051) + Dada-U1A_DR       DNA/Dada               3423   3528  (7451)  677883 *
   467   14.8 12.2  0.8  chr13             45774898 45774927  (6411100) + TDR16             DNA/Merlin                1    312     (1)  677884  
   295   24.6  9.3  1.3  chr13             45774928 45775067  (6410960) C Merlin-N5_DR      DNA/Merlin           (4153)    152       2  677885 *
   451   21.4  6.9  0.0  chr13             45774960 45775090  (6410937) + CryptonV-N4_DR    DNA/Crypton-V          1303   1442 (12051)  677886  
  4329   12.9  7.3  0.4  chr13             45775498 45776222  (6409805) + DNAX-10B_DR       DNA                       6    780   (394)  677887  
   338   11.7 10.0  0.0  chr13             45776218 45776277  (6409750) C HarbingerN5_DR    DNA/PIF-Harbinger     (795)     66       1  677888 *
   240   12.2  0.0  0.0  chr13             45776242 45776282  (6409745) + CryptonV-N3_DR    DNA/Crypton-V         19657  19697   (966)  677889 *
   275   17.0  0.0  3.4  chr13             45776277 45776337  (6409690) C DNAX-18_DR        DNA/Merlin            (652)    106      48  677890  
   556   22.1 11.1  2.2  chr13             45776447 45776654  (6409373) + ANGEL             DNA/Kolobok               1    226    (83)  677891  
   219   17.7  0.0  8.8  chr13             45776615 45776676  (6409351) + EnSpm-N40_DR      DNA/CMC-EnSpm          2758   2814  (2580)  677892 *
  1835   12.8  6.2  0.3  chr13             45776705 45777010  (6409017) + HE1_DR1           SINE/tRNA-V-RTE          51    374    (28)  677893  
  1270   20.4  6.8  4.9  chr13             45777011 45777085  (6408942) + Merlin-1_DR       DNA/Merlin             8726   9113  (1414)  677894  
   482    9.7 22.2  2.9  chr13             45777789 45777905  (6408122) C Kolobok-N3_DR     DNA/Kolobok-T2?         (0)    370     232  677895  
  2620    8.6 18.0  0.0  chr13             45777918 45778312  (6407715) + SINE3-1           SINE/5S-Deu-L2           14    479   (111)  677896  
  1373    9.8  4.4  0.0  chr13             45778354 45778558  (6407469) C Kolobok-N3_DR     DNA/Kolobok-T2?       (146)    224      11  677895  
   950   14.8  0.5  4.2  chr13             45778623 45778819  (6407208) C EnSpm-N21_DR      DNA/CMC-EnSpm         (289)    190       1  677897  
   281   18.4  9.1  1.4  chr13             45778947 45779012  (6407015) C DNA-8-18_DR       DNA/hAT-Ac             (31)   1001     931  677898  
   532    7.7 11.0  0.0  chr13             45779327 45779417  (6406610) + DNA11TA1_DR       DNA/CMC-EnSpm             1    101   (102)  677899  
   969    7.2  1.4  0.0  chr13             45779418 45779556  (6406471) C TZF28B            DNA/TcMar-Tc1           (0)   1614    1474  677900 *
  7235    5.3 10.0  0.1  chr13             45779552 45780527  (6405500) C TZF28B            DNA/TcMar-Tc1         (541)   1073       1  677900  
  2022   12.2 11.9  2.5  chr13             45781033 45781470  (6404557) C EnSpm-N21_DR      DNA/CMC-EnSpm           (0)    479       2  677901  
   426    3.9  0.0  0.0  chr13             45781908 45781958  (6404069) C TC1DR3            DNA/TcMar-Tc1           (0)   1225    1175  677902 *
  3058    7.8 24.7  0.0  chr13             45781954 45782475  (6403552) C TC1DR3            DNA/TcMar-Tc1         (574)    651       1  677903  
   224   14.3  0.0  0.0  chr13             45782446 45782480  (6403547) C DNA8-26_DR        DNA                  (2995)   1535    1501  677904 *
   859    8.3  5.4  1.3  chr13             45782877 45783023  (6403004) + DNA11TA1B_DR      DNA/CMC-EnSpm             1    153    (50)  677905  
   214   18.9  0.0  0.0  chr13             45783536 45783572  (6402455) + hAT-N21_DR        DNA/hAT-Charlie         720    756  (1090)  677906 *
  1093   13.0  7.7  0.0  chr13             45783543 45783750  (6402277) C hAT-N21B_DR       DNA/hAT-Ac             (81)   1220     997  677907  
   252   19.6  0.0  0.0  chr13             45783729 45783774  (6402253) + EnSpm-N13_DR      DNA/CMC-EnSpm          7615   7660 (14489)  677908 *
   618   16.4 14.5  0.6  chr13             45783735 45783893  (6402134) C Kolobok-4_DR      DNA/Kolobok-T2       (3124)   3507    3327  677909 *
  2626    6.5  1.3  2.8  chr13             45783758 45784152  (6401875) + Mariner-N38_DR    DNA/TcMar-Tc1            30    418   (129)  677910  
   204   19.2 11.2  6.5  chr13             45784134 45784160  (6401867) + CryptonV-N5_DR    DNA/Crypton-V         16787  16879  (7658)  677911 *
   293   17.7  0.0  0.0  chr13             45784161 45784222  (6401805) C hAT5-N2_DR        DNA/hAT-hAT5         (1171)   1414    1353  677912  
  1362   12.4  8.3  0.3  chr13             45784223 45784498  (6401529) + piggyBac-N2_DR    DNA/PiggyBac              1    298   (238)  677913  
   453   16.5  2.2  9.6  chr13             45784445 45784578  (6401449) C EnSpm-N11_DR      DNA/CMC-EnSpm        (4873)    480     356  677914 *
   870   12.2 15.5  0.0  chr13             45784570 45784750  (6401277) C Mariner-N38_DR    DNA/TcMar-Tc1         (330)    217       9  677915  
   777   19.5  0.6  3.0  chr13             45784787 45784955  (6401072) C DNA-AT-1_DR       DNA                    (23)    369     205  677916  
   214   25.8  3.2  0.0  chr13             45784944 45784955  (6401072) + hAT-N117_DR       DNA/hAT-Tip100          554    567  (2090)  677917 *
  1411   13.4  0.0  0.0  chr13             45784956 45785164  (6400863) + HarbingerN6_DR    DNA/PIF-Harbinger         1    209   (184)  677918  
   244    9.8  0.0  9.8  chr13             45785182 45785192  (6400835) C hAT-N203_DR       DNA/hAT-Tip100       (3050)   2491    2485  677919  
  2936    6.8  0.3  0.3  chr13             45785193 45785575  (6400452) + PROTOP1_DR        DNA/P                     2    384     (0)  677920  
   798   16.8 14.3  0.5  chr13             45785576 45785743  (6400284) + HarbingerN6_DR    DNA/PIF-Harbinger       203    393     (0)  677921  
   660    6.8  1.2  6.1  chr13             45785744 45785879  (6400148) + DNA-2-32_DR       DNA/CMC-EnSpm?         5489   5616  (3166)  677922 *
   802    2.9  2.9  0.0  chr13             45785737 45785910  (6400117) + EnSpm-N42_DR      DNA/CMC-EnSpm           525    703   (549)  677923  
   408   22.7  1.0  0.0  chr13             45785752 45785949  (6400078) C Zisupton-6_DR     DNA/Zisupton        (13210)   8906    8707  677924 *
   308    9.4  5.1  4.5  chr13             45785811 45785831  (6400196) + DNA-8-24_DR       DNA/hAT-Tip100           74    124  (1659)  677925 *
   474    3.2  0.0  0.0  chr13             45785832 45785926  (6400101) C EnSpm-N40B_DR     DNA/CMC-EnSpm        (3223)   2284    2190  677926  
   407   14.6 12.8  2.6  chr13             45785844 45785984  (6400043) + Harbinger-1_DR    DNA/PIF-Harbinger       810    964  (2945)  677927 *
   308    9.4  5.1  4.5  chr13             45785927 45785966  (6400061) + DNA-8-24_DR       DNA/hAT-Tip100          125    230  (1553)  677925 *
   594    9.8  4.8  0.8  chr13             45785967 45786015  (6400012) C DNA-AT-1_DR       DNA                   (247)    144      22  677916  
  1175   17.6 10.8  1.3  chr13             45786401 45786687  (6399340) + LOOPERN3B_DR      DNA/Kolobok-T2            9    322   (727)  677928  
  1479    7.8  0.5  0.0  chr13             45786695 45786886  (6399141) + LTR-11_DR-LTR     LTR                       1    193     (0)  677929  
   299    4.7  0.0  0.0  chr13             45786887 45786929  (6399098) + LTR-11_DR-I       LTR                       1     43     (0)  677930  
  1451    7.8  0.0  0.0  chr13             45786930 45787122  (6398905) + LTR-11_DR-LTR     LTR                       1    193     (0)  677931  
   287    7.0  0.0  0.0  chr13             45787123 45787165  (6398862) + LTR-11_DR-I       LTR                       1     43     (0)  677932  
  1458    6.2  0.5  0.0  chr13             45787166 45787357  (6398670) + LTR-11_DR-LTR     LTR                       1    193     (0)  677933  
  5854    6.5  8.9  0.0  chr13             45787386 45788175  (6397852) + HarbingerN4_DR    DNA/PIF-Harbinger         1    860     (0)  677934  
   679   18.5  3.9 18.8  chr13             45788243 45788522  (6397505) + LOOPERN3B_DR      DNA/Kolobok-T2          429    673   (376)  677935  
   318    2.8  0.0  0.0  chr13             45788551 45788586  (6397441) + SINE_DR1          SINE                    193    228    (30)  677936  
   456   18.3  3.0  5.4  chr13             45788856 45788988  (6397039) + DNAX-16_DR        DNA                       9    138   (285)  677937  
  8254    8.3  5.2  0.5  chr13             45788999 45790166  (6395861) + TC1DR3            DNA/TcMar-Tc1             3   1225     (0)  677938  
   244   19.1  0.0  0.0  chr13             45790132 45790173  (6395854) C DNA8-26_DR        DNA                  (2990)   1540    1499  677939 *
   597   18.2  0.7  5.6  chr13             45790173 45790323  (6395704) + DNAX-16_DR        DNA                     280    423     (0)  677940  
  2951   12.9  7.0  2.5  chr13             45790862 45791408  (6394619) C HATN3_DR          DNA/hAT-Tip100          (0)    571       1  677941  
  2939   10.4  6.1  2.2  chr13             45791670 45792159  (6393868) + DNA-X-4_DR        DNA                       1    509   (736)  677942  
  2427   18.1 20.4  4.0  chr13             45792160 45792560  (6393467) C Merlin-2_DR       DNA/Merlin           (2742)  11161   10140  677943  
  2802    4.6 11.7  1.8  chr13             45792579 45793024  (6393003) C Mariner-N38_DR    DNA/TcMar-Tc1          (29)    518      30  677944  
   619    7.6 18.3  1.4  chr13             45792920 45793039  (6392988) + CryptonV-N4_DR    DNA/Crypton-V          4960   5099  (8394)  677945 *
   279    5.6  0.0  0.0  chr13             45793008 45793043  (6392984) C EnSpm-N13_DR      DNA/CMC-EnSpm       (14489)   7660    7625  677946 *
  2417    8.8 16.1  1.7  chr13             45793043 45793513  (6392514) + Mariner-N37_DR    DNA/TcMar-Tc1            15    552   (109)  677947  
  4583    7.7 23.5  0.0  chr13             45793529 45794273  (6391754) C TC1DR3            DNA/TcMar-Tc1           (0)   1225     306  677948  
   244   15.1  7.1  5.6  chr13             45794650 45794719  (6391308) C EnSpm-N48B_DR     DNA/CMC-EnSpm        (5053)   1906    1836  677949 *
  3324    6.4  6.4  3.5  chr13             45794695 45795226  (6390801) C Mariner-N38_DR    DNA/TcMar-Tc1           (0)    547       1  677950  
   273   16.9  6.9  4.5  chr13             45794728 45794771  (6391256) C Merlin-1_DR       DNA/Merlin           (8343)   2184    2096  677951 *
   286    8.7  2.2  0.0  chr13             45795187 45795232  (6390795) + EnSpm-N13_DR      DNA/CMC-EnSpm         19568  19614  (2535)  677952 *
   751    7.3  9.5  0.7  chr13             45795231 45795367  (6390660) C EnSpm-N16_DR      DNA/CMC-EnSpm          (33)    169      21  677953  
   252   17.6  2.7  1.3  chr13             45795233 45795260  (6390767) + hAT-N202_DR       DNA/hAT-Tip100          474    548  (1337)  677954 *
   320    9.1  0.0  0.0  chr13             45795370 45795413  (6390614) + DNA-2-30B_DR      DNA                     231    274   (139)  677955  
   256   15.9 27.1  2.0  chr13             45795375 45795416  (6390611) C DNA-8-26_DR       DNA/hAT-Tip100        (683)   1491    1342  677956 *
   436    7.8  5.1  1.2  chr13             45795417 45795494  (6390533) + DNA-2-30B_DR      DNA                     333    413     (0)  677957  
   218   12.9  4.5  6.2  chr13             45795438 45795503  (6390524) + HATN12_DR         DNA/hAT-Ac              362    426   (153)  677958 *
   213   24.5  3.6  4.5  chr13             45795470 45795489  (6390538) + Zisupton-7_DR     DNA/Zisupton           9730   9839  (7243)  677959 *
   295   17.9 16.5  1.9  chr13             45795490 45795580  (6390447) C DNA11TA1B_DR      DNA/CMC-EnSpm          (45)    158      55  677960  
   209   12.5  5.0  0.0  chr13             45795965 45796004  (6390023) + Zisupton-6_DR     DNA/Zisupton          20714  20755  (1361)  677961 *
   233   13.2  0.0  0.0  chr13             45795973 45796010  (6390017) + hAT-N21B_DR       DNA/hAT-Ac              709    746   (555)  677962  
  1337    7.3  6.5  3.6  chr13             45796011 45796224  (6389803) + LOOPERN4B_DR      DNA/Kolobok-T2            1    220   (283)  677963  
   888    8.3 24.2  0.4  chr13             45796256 45796437  (6389590) C hAT-N106B_DR      DNA/hAT-Ac             (39)    989     765  677964 *
  1068    9.2  1.8  0.0  chr13             45796437 45796599  (6389428) C Mariner-N38_DR    DNA/TcMar-Tc1           (6)    541     376  677965  
   391   11.5  9.0  0.0  chr13             45796531 45796608  (6389419) C EnSpm-6N1_DR      DNA/CMC-EnSpm        (7774)   1462    1378  677966 *
  4837    3.4  0.3  0.3  chr13             45796623 45797209  (6388818) + SINE3-1           SINE/5S-Deu-L2            3    589     (1)  677967  
  1745    4.9 20.1  0.0  chr13             45797220 45797507  (6388520) C Mariner-N38_DR    DNA/TcMar-Tc1         (175)    372      27  677965 *
  2546   10.5  3.6  1.0  chr13             45797496 45797888  (6388139) C hAT-N106B_DR      DNA/hAT-Ac            (261)    767     365  677964  
  6671    9.4  5.7  0.3  chr13             45797890 45798885  (6387142) + DNA-8-3_DR        DNA/P                     2   1051   (112)  677968  
   231    6.5  0.0  0.0  chr13             45798887 45798917  (6387110) + DNA-8-3_DR        DNA/P                  1133   1163     (0)  677969  
  1495   11.2  3.7  1.6  chr13             45798946 45799189  (6386838) C hAT-N106_DR       DNA/hAT-Ac            (546)    249       1  677970  
   354    9.7 19.4  0.0  chr13             45799218 45799279  (6386748) C Kolobok-1N2_DR    DNA/Kolobok-T2        (286)    404     331  677971  
   208    8.8  2.4  0.4  chr13             45799280 45799321  (6386706) + hAT-N21B_DR       DNA/hAT-Ac             1018   1053   (248)  677972  
   274   16.7  0.0  5.0  chr13             45799345 45799407  (6386620) C ANGEL             DNA/Kolobok           (245)     64       5  677973 *
   408    4.5  1.5  0.0  chr13             45799407 45799473  (6386554) C L2-55_DR          LINE/L2                 (0)   3466    3399  677974 *
  1621    4.7  0.0  0.0  chr13             45799470 45799661  (6386366) C L2-55_DR          LINE/L2              (1018)   2448    2257  677974  
   374   27.7  0.7  5.6  chr13             45799772 45799920  (6386107) + DIRS-9C_DR        LTR/Ngaro              6974   7115   (269)  677975 *
   916    3.6  0.0  0.0  chr13             45799810 45799920  (6386107) + HE1_DR1           SINE/tRNA-V-RTE           3    113   (289)  677976  
   812   11.6  1.6  0.0  chr13             45799921 45799938  (6386089) + SINE2-3B_DR       SINE/tRNA-V               3    133   (218)  677977 *
  1148   11.7  7.3  0.0  chr13             45799931 45800109  (6385918) C HE1_DR1           SINE/tRNA-V-RTE       (210)    192       1  677978  
   230   22.6  0.0  8.6  chr13             45800062 45800124  (6385903) + EnSpm-N48B_DR     DNA/CMC-EnSpm          2600   2657  (4302)  677979 *
  1005   14.2  1.7 19.4  chr13             45800640 45800936  (6385091) C Merlin-N3_DR      DNA/Merlin              (1)    254       2  677980  
   343    6.5  0.0 18.8  chr13             45801097 45801210  (6384817) C EnSpm-N40B_DR     DNA/CMC-EnSpm        (3207)   2300    2205  677981 *
   376    0.0  0.0  0.0  chr13             45801124 45801212  (6384815) + Merlin-1_DR       DNA/Merlin             8079   8167  (2360)  677982  
   282    7.1  0.0  0.0  chr13             45801126 45801223  (6384804) + DNA-N45_DR        DNA/CMC-EnSpm           214    311   (402)  677983 *
   391    0.0  0.0  0.0  chr13             45801137 45801230  (6384797) C Merlin-1_DR       DNA/Merlin           (2360)   8167    8074  677984  
   361    4.5  0.9  0.0  chr13             45801139 45801249  (6384778) C hAT-N134B_DR      DNA/hAT?              (140)    786     675  677985 *
  8097    5.9  3.0  6.1  chr13             45801246 45802443  (6383584) C hAT-N185B_DR      DNA/hAT?               (64)   1292     130  677986  
   883   10.3 21.0  0.5  chr13             45802444 45802619  (6383408) C hAT-N189_DR       DNA/hAT-Tip100        (534)    337     126  677987  
  1407    5.5  0.0  1.6  chr13             45802620 45802805  (6383222) + Gypsy-130_DR-LTR  LTR/Gypsy                 1    183   (540)  677988  
  3307    5.1  0.0  0.0  chr13             45802809 45803200  (6382827) C HarbingerN6_DR    DNA/PIF-Harbinger       (0)    393       2  677989  
  3982    4.3  0.5  4.7  chr13             45803201 45803757  (6382270) + Gypsy-130_DR-LTR  LTR/Gypsy               189    723     (0)  677988  
   880    9.6  3.2  0.0  chr13             45803758 45803882  (6382145) C hAT-N189_DR       DNA/hAT-Tip100        (742)    129       1  677987  
   203   16.7  7.1  0.0  chr13             45804674 45804715  (6381312) + DNA8-10_DR        DNA/hAT-Ac             2035   2079  (1939)  677990 *
  1032   10.7 11.8  0.0  chr13             45804680 45804866  (6381161) + HE1_DR1           SINE/tRNA-V-RTE         174    382    (20)  677991  
   918   13.1  0.7  0.0  chr13             45804867 45805019  (6381008) + TDR7              DNA                     372    525    (16)  677992  
  1500    2.7  0.0  0.0  chr13             45805098 45805282  (6380745) + DNA-8-12_DR       DNA/Merlin                1    185   (546)  677993  
  5667    4.1  2.9  1.6  chr13             45805283 45806070  (6379957) C Copia-13B_DR-LTR  LTR/Gypsy?              (0)    798       1  677994  
  4545    3.1  0.0  0.0  chr13             45806071 45806621  (6379406) + DNA-8-12_DR       DNA/Merlin              181    731     (0)  677995  
   704    4.0  0.8  0.2  chr13             45807278 45807435  (6378592) + (TATAA)n          Simple_repeat             1    261   (189)  677996  
   450   16.9  1.1  0.0  chr13             45807436 45807613  (6378414) + (CATAA)n          Simple_repeat             1    180     (0)  677997  
   704    4.0  0.8  0.2  chr13             45807614 45807725  (6378302) + (TATAA)n          Simple_repeat           262    450     (0)  677996  
   517   15.5  3.3  7.2  chr13             45807671 45807914  (6378113) C Mariner-N31_DR    DNA/TcMar-Tc1         (257)    283      49  677998 *
   261   11.5  7.0  0.8  chr13             45807726 45807740  (6378287) + Polinton-1N1_DR   DNA/Maverick          14740  15089   (380)  677999 *
   339   18.1  2.8  0.0  chr13             45808048 45808119  (6377908) C Mariner-N5C_DR    DNA/TcMar            (6879)   1042     969  678000  
   220    7.1  0.0  0.0  chr13             45808120 45808147  (6377880) + TDR7              DNA                     513    540     (1)  678001  
  1857   12.0  9.2  0.3  chr13             45808509 45808825  (6377202) + HE1_DR1           SINE/tRNA-V-RTE          30    374    (28)  678002  
   660   15.7  1.9  4.7  chr13             45808826 45808979  (6377048) C EnSpm-N27B_DR     DNA/CMC-EnSpm          (22)    151       2  678003  
   630   18.5  0.9  2.0  chr13             45809277 45809409  (6376618) C DNA8-23_DR        DNA                  (2166)   4573    4463  678004 *
   687   11.0  0.0  0.0  chr13             45809301 45809391  (6376636) C SINE2-3B_DR       SINE/tRNA-V           (250)    101      11  678005  
   542   20.8  4.6  3.8  chr13             45809392 45809430  (6376597) C DNA8-10_DR        DNA/hAT-Ac           (2044)   1974    1844  678006  
   890   12.3  3.2  3.2  chr13             45810074 45810258  (6375769) + EnSpm-N16_DR      DNA/CMC-EnSpm             2    186    (16)  678007  
   221   16.3  0.0  0.0  chr13             45810260 45810302  (6375725) + L2-1B_DR          LINE/L2                 963   1005     (3)  678008 *
   229   11.1  0.0  0.0  chr13             45810271 45810306  (6375721) + L2-1_DR           LINE/L2                4945   4980     (5)  678009  
   340    4.0  3.9  2.6  chr13             45810861 45810937  (6375090) + DNA6-6_DR         DNA                    9919   9996  (1285)  678010  
   270    7.2  1.4  0.0  chr13             45810877 45810945  (6375082) + hAT-N202_DR       DNA/hAT-Tip100          119    188  (1697)  678011 *
   649   14.0  1.9 21.6  chr13             45810887 45811096  (6374931) + hAT-N159_DR       DNA/hAT-Ac             1458   1633   (189)  678012  
   295    9.9  0.0  0.0  chr13             45811028 45811108  (6374919) C hAT-30N1_DR       DNA/hAT-Ac            (651)   1382    1302  678013 *
   754   15.7 10.2  5.2  chr13             45811065 45811359  (6374668) C RTEX-2_DR         LINE/RTE-X              (0)   3260    2952  678014  
   251   18.7  0.0  0.0  chr13             45811641 45811691  (6374336) + Helitron-2_DR     RC/Helitron            6020   6108 (21304)  678015  
   283   20.7  8.1  1.9  chr13             45811807 45811954  (6374073) + ENSPM-6_DR        DNA/CMC-EnSpm         17566  17722 (14894)  678016 *
   458    6.1  2.1  7.5  chr13             45811828 45811968  (6374059) + CryptonV-3_DR     DNA/Crypton-V           374    507 (22946)  678017  
   214   21.7 12.4  1.5  chr13             45811829 45811843  (6374184) + hAT-N91_DR        DNA/hAT-Ac               25    217   (134)  678018 *
   497   15.6  0.7  0.0  chr13             45811850 45811984  (6374043) C Dada-U6_DR        DNA/Dada             (8055)    908     773  678019 *
   669    7.0  1.4  1.4  chr13             45811865 45812009  (6374018) C DNA9-3_DR         DNA/MULE-MuDR?       (1761)   9618    9474  678020  
   485    6.8  0.7 11.8  chr13             45811876 45812026  (6374001) + Mariner-N5C_DR    DNA/TcMar              2219   2354  (5567)  678021 *
   554   22.6  5.2 25.6  chr13             45811912 45812007  (6374020) + DNA8-26_DR        DNA                    1406   1519  (3011)  678022  
   477   15.8  5.0  0.6  chr13             45811985 45812002  (6374025) + Kolobok-4_DR      DNA/Kolobok-T2         5005   5136  (1495)  678023 *
   729   17.1  4.8  3.7  chr13             45812008 45812195  (6373832) C DNA11TA1_DR       DNA/CMC-EnSpm           (0)    203      14  678024  
   554   22.6  5.2 25.6  chr13             45812196 45812314  (6373713) + DNA8-26_DR        DNA                    1520   1706  (2824)  678022  
  2805    6.6  4.8  0.0  chr13             45812315 45812693  (6373334) C TC1DR3            DNA/TcMar-Tc1           (1)   1224     828  678025  
  2207   10.2 13.8  0.2  chr13             45812692 45813046  (6372981) + SINE3-1           SINE/5S-Deu-L2          186    588     (2)  678026 *
  3594    7.4 26.3  0.2  chr13             45813043 45813704  (6372323) C TC1DR3            DNA/TcMar-Tc1         (391)    834       1  678027  
   314   22.6  0.0  0.0  chr13             45813705 45813736  (6372291) C DNA8-26_DR        DNA                  (3025)   1505    1474  678028  
   210   12.5  5.0  0.0  chr13             45813705 45813744  (6372283) + hAT-N91_DR        DNA/hAT-Ac              231    272    (83)  678029 *
  3251    1.1  0.0  6.8  chr13             45814035 45814443  (6371584) + L2-1_DR           LINE/L2                4603   4985     (0)  678030  
   544   25.6  6.0  3.1  chr13             45814542 45814791  (6371236) + CryptonV-N6_DR    DNA/Crypton-V            25    281   (281)  678031 *
   599   29.7  0.5  3.6  chr13             45814764 45815133  (6370894) C Zisupton-6_DR     DNA/Zisupton        (13366)   8750    8392  678032  
   501   26.7  9.1  4.5  chr13             45814783 45815418  (6370609) + IS3EU-4_DR        DNA/IS3EU             14213  14876   (153)  678033 *
  1019   30.4  1.5  8.1  chr13             45814858 45815453  (6370574) C EnSpm-21_DR       DNA/CMC-EnSpm        (2172)   6978    6476  678034  
   207   27.7  0.9  3.5  chr13             45815353 45815468  (6370559) + Polinton-4_DR     DNA/Maverick          17103  17215  (3072)  678035 *
   209    7.4  1.7  7.3  chr13             45815569 45815626  (6370401) C Helitron-2_DR     RC/Helitron         (22000)   5412    5358  678036  
   200   15.4  3.1  0.0  chr13             45815578 45815642  (6370385) + Polinton-4_DR     DNA/Maverick          17901  17967  (2320)  678037 *
   208    9.8  2.4  0.0  chr13             45815837 45815868  (6370159) + Merlin-1_DR       DNA/Merlin             1668   1700  (8827)  678038  
  3739    9.7  5.7  2.1  chr13             45815869 45816467  (6369560) C DIRS-1-LTR_DR     LTR/Ngaro               (1)    621       2  678039  
  1161   24.1 16.1  3.9  chr13             45816468 45816851  (6369176) C DNA8-17_DR        DNA/hAT-Tip100        (696)   1117     644  678040 *
  2386   12.2  3.2  1.1  chr13             45816465 45816903  (6369124) C Mariner-N38_DR    DNA/TcMar-Tc1          (70)    477      30  678041  
   251   14.5  6.2  4.5  chr13             45816849 45816913  (6369114) + EnSpm-N48B_DR     DNA/CMC-EnSpm          1797   1862  (5097)  678042 *
  2409   10.7  4.5  0.8  chr13             45817338 45817714  (6368313) C HE1_DR1           SINE/tRNA-V-RTE        (11)    391       1  678043  
  1661   22.1 19.1  2.6  chr13             45817715 45817978  (6368049) C Helitron-2_DR     RC/Helitron          (3959)  23453   23089  678044  
   226    2.9  2.9  0.0  chr13             45817980 45818013  (6368014) C DNA8-10_DR        DNA/hAT-Ac           (2326)   1692    1658  678045  
   726   15.8  8.8  2.1  chr13             45818062 45818219  (6367808) C DNA11TA1_DR       DNA/CMC-EnSpm           (0)    203      34  678046  
  1595    8.9  6.3  0.3  chr13             45818220 45818488  (6367539) C DNA15TA1_DR       DNA/CMC-EnSpm           (0)    442     158  678047  
  1045   13.2  9.9  1.8  chr13             45818456 45818656  (6367371) + Kolobok-N5_DR     DNA/Kolobok-T2?         105    321   (164)  678048 *
  1244    8.2  6.5  0.3  chr13             45818656 45818845  (6367182) + hAT-N127_DR       DNA/hAT-Charlie        5827   6004  (4312)  678049  
   410   14.8 27.2  0.6  chr13             45818824 45818959  (6367068) + Kolobok-N5_DR     DNA/Kolobok-T2?         314    485     (0)  678050 *
   811    6.2  0.0  0.0  chr13             45818987 45819099  (6366928) + hAT-N160B_DR      DNA/hAT-Ac                1    113  (1418)  678051  
   303   25.9  6.2  6.2  chr13             45819216 45819392  (6366635) C Kolobok-N2_DR     DNA/Kolobok-T2       (1124)    247      71  678052  
  6923    7.2  5.5  1.3  chr13             45820089 45821073  (6364954) + TC1DR3            DNA/TcMar-Tc1           200   1225     (0)  678053  
   276   26.6  6.2  3.5  chr13             45821074 45821119  (6364908) + Merlin-2_DR       DNA/Merlin             4895   4943  (8978)  678054 *
   354    6.2  1.7 15.8  chr13             45821044 45821158  (6364869) + EnSpm-N13_DR      DNA/CMC-EnSpm          5950   6050 (16099)  678055 *
   405   17.4  0.0  0.0  chr13             45821067 45821164  (6364863) + Zisupton-7_DR     DNA/Zisupton           4619   4716 (12366)  678056  
   382   26.2 15.1  7.0  chr13             45821069 45821110  (6364917) + hAT-N48C_DR       DNA/hAT-Ac             1390   1621   (678)  678057 *
   438   23.4  0.0  1.6  chr13             45821111 45821131  (6364896) + CryptonV-N6_DR    DNA/Crypton-V           266    284   (278)  678058  
  1597    1.8 25.2  0.0  chr13             45821132 45821357  (6364670) C CryptonV-N7_DR    DNA/Crypton-V           (1)    283       1  678059  
   210   18.9 20.8  1.9  chr13             45821358 45821571  (6364456) + hAT-N91_DR        DNA/hAT-Ac               64    317    (38)  678060 *
   382   26.2 15.1  7.0  chr13             45821358 45821372  (6364655) + hAT-N48C_DR       DNA/hAT-Ac             1622   1716   (583)  678057  
   208   13.8  0.0  0.0  chr13             45821722 45821750  (6364277) C DNA8-20_DR        DNA/hAT              (8046)  12742   12714  678061  
   666   13.5 12.2  0.6  chr13             45822299 45822454  (6363573) + hAT-N177B_DR      DNA/hAT-Tip100           36    209   (755)  678062 *
   830   21.2  1.0  1.0  chr13             45822439 45822633  (6363394) C EnSpm-N13_DR      DNA/CMC-EnSpm       (20021)   2128    1934  678063 *
  1088   12.4  4.0  0.0  chr13             45822461 45822636  (6363391) C SINE2-4_DR        SINE/tRNA-V-RTE         (0)    371     189  678064  
  3837   11.6  3.8  8.4  chr13             45822637 45823668  (6362359) C hAT-N22_DR        DNA/hAT                 (0)   1738       5  678065  
  1211   14.1  0.5  0.0  chr13             45823676 45823859  (6362168) C HE1_DR1           SINE/tRNA-V-RTE       (212)    190       6  678066  
   296   23.9  1.5  0.0  chr13             45823802 45823868  (6362159) + DNA8-10_DR        DNA/hAT-Ac             2751   2818  (1200)  678067 *
  1104    7.7 13.8  0.0  chr13             45823950 45824130  (6361897) + hAT-N67_DR        DNA/hAT-Tip100            1    206  (1340)  678068  
  1632   15.2 20.4  4.2  chr13             45825013 45825630  (6360397) C hAT-N50B_DR       DNA/hAT-Ac              (1)    747      34  678069  
   415   20.6  8.8  0.0  chr13             45825647 45825748  (6360279) + Harbinger-4N1B_DR DNA/PIF-Harbinger       278    388   (775)  678070  
   747   10.9 10.2  0.0  chr13             45825756 45825902  (6360125) C LTR-16_DR-LTR     LTR                   (607)    162       1  678071  
   503   17.1 16.4  5.9  chr13             45825903 45826188  (6359839) C hAT-N198_DR       DNA/hAT-Charlie       (250)   1149     835  678072  
   249   17.1 13.2  5.6  chr13             45826059 45826136  (6359891) + CryptonV-N5_DR    DNA/Crypton-V         16831  16966  (7571)  678073 *
   354   12.1  7.6  0.0  chr13             45826137 45826202  (6359825) C hAT-N145_DR       DNA/hAT-Ac            (776)    815     745  678074  
   249   17.1 13.2  5.6  chr13             45826203 45826225  (6359802) + CryptonV-N5_DR    DNA/Crypton-V         16967  17009  (7528)  678073  
  1059   11.1  5.8  0.5  chr13             45826819 45827008  (6359019) + DNA11TA1_DR       DNA/CMC-EnSpm             3    202     (1)  678075 *
  1885   15.0  9.5  3.9  chr13             45827006 45827449  (6358578) + Copia-11B_DR-LTR  LTR/Gypsy?                1    468     (0)  678076  
   514   18.4  3.6  0.7  chr13             45827491 45827627  (6358400) + EnSpm-N26B_DR     DNA/CMC-EnSpm            30    170    (51)  678077  
   216    7.0  0.2  0.0  chr13             45827754 45827801  (6358226) C CryptonV-N4_DR    DNA/Crypton-V       (11033)   2460    2418  678078  
   262   12.2  4.1  0.0  chr13             45828113 45828161  (6357866) C EnSpm-N42B_DR     DNA/CMC-EnSpm        (1106)   3198    3148  678079 *
   848   15.5  0.7  0.0  chr13             45828121 45828268  (6357759) + DNA8-17_DR        DNA/hAT-Tip100         1515   1663   (150)  678080  
   313   17.8  1.3  4.0  chr13             45828201 45828276  (6357751) + DNA-X-3_DR        DNA                     394    467  (1007)  678081 *
   267   12.8  0.0  0.0  chr13             45828807 45828838  (6357189) + Harbinger-4N1C_DR DNA/PIF-Harbinger        55     86  (1120)  678082  
  3554   13.9  0.5  2.2  chr13             45828839 45829427  (6356600) C DIRS-9C_DR        LTR/Ngaro               (0)   7384    6806  678083  
  3134   10.6  4.1  2.7  chr13             45829429 45830035  (6355992) + Harbinger-4N1C_DR DNA/PIF-Harbinger        88    937   (269)  678084  
   252    8.7  1.4  0.0  chr13             45830030 45830098  (6355929) + hAT-N178B_DR      DNA/hAT-Ac              134    203  (1680)  678085 *
   462    9.0  0.0  5.8  chr13             45830038 45830133  (6355894) C L2-56_DR          LINE/L2                 (0)   1252    1177  678086  
   242   15.6  6.2  0.0  chr13             45830078 45830141  (6355886) C SINE3-1a          SINE/5S-Deu-L2          (0)    570     503  678087 *
  3652    9.8 14.4 12.1  chr13             45830133 45830983  (6355044) + HATN3B_DR         DNA/hAT-Tip100          111    979     (0)  678088  
  7220    9.6  3.9  2.2  chr13             45830988 45832106  (6353921) + LOOPER-N5C_DR     DNA/Kolobok-T2          328   1465     (0)  678089  
  1955    7.5  4.5  0.0  chr13             45832107 45832373  (6353654) C L2-13B_DRe        LINE/L2               (231)   1010     732  678090  
   345   12.7  0.0  1.6  chr13             45832678 45832741  (6353286) C IS3EU-1_DR        DNA/IS3EU            (4612)   4092    4030  678091 *
   631   24.4 10.2  1.5  chr13             45832688 45832756  (6353271) C ENSPM-6_DR        DNA/CMC-EnSpm       (24652)   7964    7819  678092  
  1540    6.7  0.0  0.0  chr13             45832757 45832951  (6353076) C hAT-N4C_DR        DNA/hAT-Charlie         (0)    195       1  678093  
   203    7.6  2.3  9.8  chr13             45832957 45833000  (6353027) C EnSpm-N4B_DR      DNA/CMC-EnSpm?          (0)    220     180  678094  
   205   12.5  0.0  0.0  chr13             45833003 45833034  (6352993) C Polinton-1N1_DR   DNA/Maverick         (4293)  11176   11145  678095 *
   729   13.8 32.2  1.5  chr13             45833008 45833206  (6352821) C LINEX-1_DR        Retroposon             (30)    775     517  678096  
   513   19.7  8.4  7.6  chr13             45833229 45833371  (6352656) + Harbinger-N31B_DR DNA/PIF-Harbinger       348    491   (194)  678097  
   273   18.3  4.2  1.4  chr13             45833330 45833401  (6352626) C EnSpm-N47_DR      DNA/CMC-EnSpm?       (2022)    995     922  678098 *
   252   18.3  1.6  1.6  chr13             45833349 45833409  (6352618) + DNA2-9_DR         DNA                     630    690  (2011)  678099 *
   383    5.5  9.1  0.0  chr13             45833360 45833414  (6352613) C ANGEL             DNA/Kolobok           (103)    206     147  678100 *
   951   20.0  2.5  4.2  chr13             45833366 45833416  (6352611) C hAT-N22B_DR       DNA/hAT-Ac            (336)   1043     803  678101  
   214   22.7  3.3  3.3  chr13             45833402 45833415  (6352612) C EnSpm-8_DR        DNA/CMC-EnSpm        (1543)   7893    7808  678102 *
  1543    7.7  0.0  0.0  chr13             45833417 45833610  (6352417) C hAT-N4C_DR        DNA/hAT-Charlie         (0)    195       2  678103  
   251    7.5  2.5  0.0  chr13             45833617 45833656  (6352371) C EnSpm-N4B_DR      DNA/CMC-EnSpm?          (0)    220     180  678094  
   205   12.5  0.0  0.0  chr13             45833659 45833690  (6352337) C Polinton-1N1_DR   DNA/Maverick         (4293)  11176   11145  678104 *
   714   14.7 31.5  1.5  chr13             45833664 45833863  (6352164) C LINEX-1_DR        Retroposon             (30)    775     517  678105  
   511   20.7  0.9  2.7  chr13             45833897 45834010  (6352017) + Harbinger-N31B_DR DNA/PIF-Harbinger       366    477   (204)  678106  
   301   16.9  4.2  1.4  chr13             45833981 45834052  (6351975) C EnSpm-N47_DR      DNA/CMC-EnSpm?       (2022)    995     922  678107 *
   629   21.9 15.7  0.4  chr13             45834008 45834223  (6351804) C ENSPM-6_DR        DNA/CMC-EnSpm       (24661)   7955    7707  678108  
   278   20.6  8.6  1.0  chr13             45834053 45834072  (6351955) + Helitron-2_DR     RC/Helitron            7977   8075 (19337)  678109 *
  1407    9.3  1.5  1.0  chr13             45834061 45834266  (6351761) C DNA2-16_DR        DNA                  (4010)  14041   13835  678110  
  3490   15.9  2.2  5.5  chr13             45834319 45835230  (6350797) + DIRS-1-LTR_DR     LTR/Ngaro               108    621     (1)  678111  
  2002   13.6  8.9  0.0  chr13             45835231 45835434  (6350593) + HE1_DR1           SINE/tRNA-V-RTE         151    384    (18)  678112  
   574   10.3 14.0  0.0  chr13             45835438 45835544  (6350483) + DNA11TA1_DR       DNA/CMC-EnSpm            80    201     (2)  678113  
   853   12.2 21.5  0.0  chr13             45836017 45836221  (6349806) C ANGEL             DNA/Kolobok             (0)    309      61  678114  
   360   21.2 18.3  2.9  chr13             45836066 45836245  (6349782) C IS3EU-1_DR        DNA/IS3EU            (4593)   4111    3905  678115 *
   409   15.5 13.1  0.0  chr13             45836159 45836242  (6349785) C Dada-U1A_DR       DNA/Dada             (5230)   5749    5655  678116  
   282   13.6 20.8  8.2  chr13             45836243 45836276  (6349751) C EnSpm-17_DR       DNA/CMC-EnSpm        (6458)   2816    2685  678117  
   216   18.4  0.0 24.7  chr13             45836304 45836404  (6349623) C hAT-N49_DR        DNA/hAT-Ac            (254)    857     777  678118 *
   980   16.7  0.0  1.1  chr13             45836326 45836507  (6349520) + ANGEL             DNA/Kolobok              34    213    (96)  678119  
   371   29.5  0.6 18.5  chr13             45836329 45836665  (6349362) C ENSPM-6_DR        DNA/CMC-EnSpm       (24600)   8016    7731  678120 *
   735   26.6  1.9  2.3  chr13             45836514 45836527  (6349500) C hAT-N22B_DR       DNA/hAT-Ac            (372)   1007     891  678121  
  1696    2.1  0.0  0.0  chr13             45836528 45836720  (6349307) C TDR3              DNA/hAT-Charlie         (0)    193       1  678122  
   533   16.4 11.8  1.3  chr13             45836725 45836860  (6349167) + Kolobok-N3_DR     DNA/Kolobok-T2?         220    369     (1)  678123  
   215   16.9  8.4  0.0  chr13             45836861 45836909  (6349118) + hAT-N47C_DR       DNA/hAT-Tip100          152    206  (2253)  678124 *
   264   15.3  0.0  2.8  chr13             45836851 45836924  (6349103) C L1-11_DR          LINE/L1              (1510)   5814    5743  678125 *
   338   10.3  0.0  0.0  chr13             45836862 45836948  (6349079) + (TAA)n            Simple_repeat             1     87     (0)  678126  
   203   18.9  0.0  1.4  chr13             45836891 45836965  (6349062) + hAT-N178B_DR      DNA/hAT-Ac              138    211  (1672)  678127 *
   268   13.9 16.5  0.0  chr13             45837027 45837105  (6348922) + EnSpm-N48B_DR     DNA/CMC-EnSpm          1698   1789  (5170)  678128  
   257   20.7 11.5  0.0  chr13             45837029 45837115  (6348912) C Tx1-21_DR         LINE/L1-Tx1            (17)   5319    5223  678129 *
  5362    6.4  2.2  8.0  chr13             45837095 45838017  (6348010) C Tx1-11_DR         LINE/L1-Tx1            (62)   5738    4866  678130  
   550   17.5  3.9  0.0  chr13             45838258 45838360  (6347667) + hAT-N159B_DR      DNA/hAT-Ac              247    353   (890)  678131  
   314    9.7  4.7  3.1  chr13             45838754 45838765  (6347262) C EnSpm-N48B_DR     DNA/CMC-EnSpm        (5086)   1873    1861  678132  
  3343    6.0  8.3  0.2  chr13             45838766 45839270  (6346757) + Mariner-N38_DR    DNA/TcMar-Tc1             1    546     (1)  678133  
   247   16.1  5.4  0.0  chr13             45839224 45839279  (6346748) + EnSpm-N48B_DR     DNA/CMC-EnSpm          1813   1871  (5088)  678134 *
   277   22.1  1.4  5.8  chr13             45839488 45839559  (6346468) C hAT-N129_DR       DNA/hAT-Ac            (339)    425     357  678135  
  3106   14.2  3.5  1.8  chr13             45839659 45840255  (6345772) C DNA-4-1_DR        DNA/Sola-2              (5)    607       1  678136  
   204   20.9  2.1 15.3  chr13             45841065 45841160  (6344867) C Gypsy60-LTR_DR    LTR/Gypsy              (13)    710     626  678137  
  1422   12.0  0.0  7.6  chr13             45841290 45841559  (6344468) C hAT-N167_DR       DNA/hAT-Charlie         (0)    850     600  678138  
  1597   22.1  0.9 18.6  chr13             45841561 45842216  (6343811) + DIRS-1-LTR_DR     LTR/Ngaro                64    621     (1)  678139  
   273   34.2  0.0  0.9  chr13             45842210 45842231  (6343796) C EnSpm-N36_DR      DNA/CMC-EnSpm        (2019)   1206    1186  678140 *
  1189   17.0  0.0  0.0  chr13             45842232 45842425  (6343602) C hAT-N141_DR       DNA/hAT-Charlie         (0)    194       1  678141  
  1229   11.3  6.9  0.4  chr13             45842427 45842657  (6343370) + hAT-N50B_DR       DNA/hAT-Ac              503    748     (0)  678142  
   210   27.5 10.0  1.3  chr13             45842660 45842799  (6343228) + HATN1_DR          DNA/hAT                 251    402    (25)  678143  
  2113    8.4 26.5  0.0  chr13             45844040 45844394  (6341633) + TC1DR3            DNA/TcMar-Tc1           615   1063   (162)  678144  
   974   11.9  9.5  0.0  chr13             45844414 45844581  (6341446) + DNA-TTAA-3_DR     DNA                     896   1079   (100)  678145  
   374   14.4  4.3  4.3  chr13             45844582 45844675  (6341352) C Helitron-2_DR     RC/Helitron         (14549)  12863   12770  678146  
   692   20.3 10.1  4.4  chr13             45844680 45844928  (6341099) + hAT-N32C_DR       DNA/hAT-Charlie         371    633    (48)  678147  
  4069    8.9  8.3  0.1  chr13             45844929 45845557  (6340470) C Harbinger-N31_DR  DNA/PIF-Harbinger       (0)    685       6  678148  
   318    6.5  6.5  0.0  chr13             45845563 45845608  (6340419) + hAT-N32D_DR       DNA/hAT-Charlie         607    655     (0)  678149  
   679   17.7 22.4  0.3  chr13             45845609 45845826  (6340201) C Kolobok-N5_DR     DNA/Kolobok-T2?        (74)    411     143  678150  
   527   12.6  9.5  0.0  chr13             45846057 45846151  (6339876) + Mariner-1_DR      DNA/TcMar-Tc1          1111   1214   (294)  678151  
   506   13.8  0.0  0.0  chr13             45846152 45846231  (6339796) + Mariner-1_DR      DNA/TcMar-Tc1          1428   1507     (1)  678152  
   263   18.4  0.0  0.0  chr13             45846191 45846239  (6339788) + CryptonV-N3_DR    DNA/Crypton-V         18250  18298  (2365)  678153 *
   269   10.5  0.0  0.0  chr13             45846238 45846275  (6339752) + TDR23             DNA                      11     48  (1099)  678154  
   911   11.4  5.9  1.7  chr13             45846300 45846469  (6339558) + TDR23             DNA                     191    367   (780)  678155  
   413    5.8  0.0  0.0  chr13             45846985 45847035  (6338992) + TDR23             DNA                       3     53  (1094)  678156  
   390    5.8  0.0  0.0  chr13             45847036 45847087  (6338940) + hAT-N158_DR       DNA/hAT-Ac                1     52   (511)  678157  
   338   16.9 22.4  4.8  chr13             45847087 45847229  (6338798) C HATN11B_DR        DNA/hAT                (66)    624     458  678158 *
   217   22.4  0.0  1.3  chr13             45847167 45847243  (6338784) + DNA6-6_DR         DNA                    9947  10022  (1259)  678159 *
  5792   19.6  4.1 16.1  chr13             45847262 45861529  (6324498) C SAT-22_DR         Satellite            (1378)  12557       1  678160  
  1354    6.7  2.3  0.2  chr13             45861376 45862128  (6323899) C Sat-5_DR          Satellite               (0)    769       1  678161 *
  5775   19.3  4.2 16.4  chr13             45862096 45878180  (6307847) C SAT-22_DR         Satellite               (9)  14127       1  678162  
  5373   19.9  4.8 21.3  chr13             45878185 45893614  (6292413) C SAT-22_DR         Satellite              (18)  12874       1  678162  
  5919   19.4  5.6 12.0  chr13             45893619 45900134  (6285893) C SAT-22_DR         Satellite              (18)   6098       1  678162  
  5330   14.8  3.5  9.4  chr13             45900139 45902923  (6283104) C SAT-22_DR         Satellite              (18)   2620       1  678162  
  5576   19.7  4.0 25.2  chr13             45902928 45928179  (6257848) C SAT-22_DR         Satellite              (18)  19538       1  678162  
  1193   18.5 16.8  0.5  chr13             45928379 45928753  (6257274) C TDR24             DNA                     (0)    444       9  678163  
  2124   18.3  1.9  3.5  chr13             45928798 45929319  (6256708) C hAT-N21B_DR       DNA/hAT-Ac             (81)   1220     707  678164  
   262   25.2  1.0  6.4  chr13             45929233 45929340  (6256687) + ENSPM-6_DR        DNA/CMC-EnSpm          2670   2758 (29858)  678165 *
   205   30.7  1.1  0.0  chr13             45929285 45929335  (6256692) + Helitron-N3_DR    RC/Helitron            2043   2094   (922)  678166 *
  1402    9.9  2.0  0.0  chr13             45929336 45929537  (6256490) C Tc1-7_DR          DNA/TcMar-Tc1           (0)   1646    1441  678167  
  4334   12.3  6.7  0.8  chr13             45929542 45930255  (6255772) + hAT-N167B_DR      DNA/hAT-Charlie          60    815   (758)  678168  
   537   10.6 11.4  0.8  chr13             45930259 45930372  (6255655) + BHIKHARI-3-LTR_DR LTR/ERV1               1751   1876     (0)  678169  
   613    7.1  1.0  2.0  chr13             45930373 45930467  (6255560) + BHIKHARI-3-LTR_DR LTR/ERV1               1783   1876     (0)  678170  
  2415   10.7  3.3  0.0  chr13             45930468 45930830  (6255197) + Tc1-7_DR          DNA/TcMar-Tc1          1272   1646     (0)  678171  
   244   18.9  7.0 10.3  chr13             45931796 45931895  (6254132) + ANGEL             DNA/Kolobok             213    309     (0)  678172 *
   266   10.0  9.6  3.9  chr13             45931827 45931899  (6254128) C EnSpm-8_DR        DNA/CMC-EnSpm        (3422)   6019    5943  678173  
   216   20.4  3.7  0.0  chr13             45931857 45931910  (6254117) C Helitron-2_DR     RC/Helitron         (15246)  12166   12111  678174 *
   309   18.5 14.0  2.7  chr13             45931886 45931899  (6254128) C EnSpm-N10_DR      DNA/CMC-EnSpm        (1675)   7633    7609  678175  
   450   10.4 11.5  1.0  chr13             45931900 45931986  (6254041) C LOOPERN6B_DR      DNA/Kolobok-T2?         (0)    796     701  678176  
   216   23.9  2.8  1.4  chr13             45931911 45931925  (6254102) + CryptonV-N4_DR    DNA/Crypton-V         12152  12221  (1272)  678177 *
   676   21.6 11.7  3.2  chr13             45931987 45932302  (6253725) + hAT-N126B_DR      DNA/hAT-Ac                1    342   (258)  678178  
  1705   20.6  3.6  7.7  chr13             45932351 45932930  (6253097) C hAT-N126B_DR      DNA/hAT-Ac             (42)    558       1  678179  
   665   18.3  7.5  1.6  chr13             45932928 45933190  (6252837) + hAT-N129_DR       DNA/hAT-Ac                4    284   (316)  678180 *
   267   15.5  4.0  4.0  chr13             45933172 45933245  (6252782) C DNA6-6_DR         DNA                  (6711)   4570    4497  678181 *
   350   13.8  1.7  0.0  chr13             45933190 45933247  (6252780) C SINE2-5_DR        SINE/tRNA-V-RTE         (1)    281     223  678182  
   208   22.6  8.7  2.2  chr13             45933248 45933374  (6252653) C Gypsy46-LTR_DR    LTR/Gypsy               (0)    331     197  678183 *
   347   15.8  1.3  7.0  chr13             45933248 45933264  (6252763) + EnSpm-N48B_DR     DNA/CMC-EnSpm           752    822  (6137)  678184  
  1990    2.8  0.0  0.0  chr13             45933371 45933625  (6252402) C L2-3_DRe          LINE/L2                 (2)   5066    4812  678185  
   432   22.7 19.1  2.2  chr13             45933604 45933797  (6252230) C Gypsy46-LTR_DR    LTR/Gypsy             (105)    226       1  678183 *
  1457   12.5 11.4  0.6  chr13             45933798 45934078  (6251949) C HE1_DR1           SINE/tRNA-V-RTE        (82)    320      10  678186  
  1048   17.6  5.6  2.1  chr13             45934078 45934309  (6251718) + hAT-N129_DR       DNA/hAT-Ac              525    764     (0)  678187 *
  1186   20.0  6.9  4.1  chr13             45934079 45934130  (6251897) C EnSpm-N10_DR      DNA/CMC-EnSpm        (5621)   3687    3346  678188  
  1118   16.3 11.0  1.0  chr13             45934646 45934919  (6251108) C LOOPERN6B_DR      DNA/Kolobok-T2?       (503)    293       4  678176  
  1145   16.1  7.1  4.0  chr13             45935057 45935322  (6250705) + EnSpm-10N1_DR     DNA/CMC-EnSpm           558    831  (2404)  678189  
   777   18.3 10.7  6.5  chr13             45935076 45935373  (6250654) + CryptonV-N3_DR    DNA/Crypton-V           666    975 (19688)  678190 *
  1572   18.0  7.6  3.7  chr13             45935327 45935746  (6250281) C LOOPERN6B_DR      DNA/Kolobok-T2?       (359)    437       2  678191  
  1251   19.0  0.0  4.7  chr13             45935894 45936180  (6249847) + EnSpm-10N1_DR     DNA/CMC-EnSpm           558    831  (2404)  678192  
   265   18.5  0.0  1.9  chr13             45936143 45936197  (6249830) + hAT-N64B_DR       DNA/hAT-Ac             2045   2098  (1701)  678193 *
  1951   15.4  6.2  5.3  chr13             45936185 45936616  (6249411) C LOOPERN6B_DR      DNA/Kolobok-T2?       (359)    437       2  678194  
   492   19.7  4.3  0.0  chr13             45936770 45936886  (6249141) + Kolobok-1_DR      DNA/Kolobok-T2         5031   5152  (1151)  678195  
   329   17.2  0.0  0.0  chr13             45936876 45936933  (6249094) C KolobokN78B_DR    DNA/Kolobok-T2        (197)    820     763  678196 *
   229   22.2  3.7  0.0  chr13             45936890 45936943  (6249084) + Academ-N1_DRe     DNA/Academ-1           1249   1304  (2724)  678197 *
   746   15.9  6.1  1.3  chr13             45936931 45937077  (6248950) + DNA-TA-3_DR       DNA                     829    982    (59)  678198  
  1306   19.5  2.7  6.3  chr13             45937101 45937511  (6248516) C hAT-N126B_DR      DNA/hAT-Ac            (203)    397       1  678199  
   201   16.1  3.5  3.5  chr13             45937512 45937566  (6248461) + HATN12_DR         DNA/hAT-Ac                9     63   (516)  678200 *
   468   22.7  8.8  2.5  chr13             45937545 45937581  (6248446) C DNA-8-24_DR       DNA/hAT-Tip100        (711)   1072    1022  678201  
  3423    8.8  4.5  0.9  chr13             45937582 45938094  (6247933) + hAT-N177_DR       DNA/hAT-Tip100            1    532   (438)  678202  
  1483    5.7  0.0  2.6  chr13             45938095 45938291  (6247736) C HATN4_DR          DNA/hAT-Charlie         (0)    192       1  678203  
   965   22.1  0.4  2.2  chr13             45938292 45938316  (6247711) C EnSpm-N40_DR      DNA/CMC-EnSpm        (1991)   3398    3181  678204  
   334   12.9  8.6  0.0  chr13             45938310 45938379  (6247648) + hAT-N177_DR       DNA/hAT-Tip100          544    619   (351)  678205 *
  4177   10.2 11.1  0.2  chr13             45938401 45939131  (6246896) + hAT-N95_DR        DNA/hAT-Blackjack         1    810    (14)  678206  
  2549    7.2 17.0  0.2  chr13             45939132 45939589  (6246438) + DNA8-14_DR        DNA                       1    535   (866)  678207  
   225   19.9  7.6  8.4  chr13             45939812 45939827  (6246200) C hAT-N178_DR       DNA/hAT-Ac           (1166)    541     506  678208  
   231   16.4  3.9  5.3  chr13             45939828 45939853  (6246174) + DNA-2-30_DR       DNA                       3     78   (310)  678209  
   254   10.2  2.0  4.0  chr13             45939854 45939904  (6246123) C DNA-2-30B_DR      DNA                    (32)    381     332  678210  
   225   19.9  7.6  8.4  chr13             45939905 45939943  (6246084) C hAT-N178_DR       DNA/hAT-Ac           (1166)    505     411  678208  
  1082   12.0  7.2  0.0  chr13             45940124 45940331  (6245696) + DNA8-14_DR        DNA                     532    754   (647)  678211  
  1039    8.8  3.4  0.0  chr13             45940334 45940480  (6245547) + DNA8-14_DR        DNA                    1244   1395     (6)  678212  
   683    7.6 22.8  0.0  chr13             45940516 45940534  (6245493) + DNA9-3_DR         DNA/MULE-MuDR?        10372  10565   (814)  678213  
   726    5.8 16.6  0.0  chr13             45940535 45940673  (6245354) + DNA-TA-2_DR       DNA/CMC-EnSpm            30    191     (5)  678214  
  1827   11.6  1.8  0.0  chr13             45940983 45941267  (6244760) C hAT-N203_DR       DNA/hAT-Tip100       (3980)   1561    1272  678215  
  3163   10.3  2.1  0.0  chr13             45941278 45941752  (6244275) + hAT-N203_DR       DNA/hAT-Tip100         1072   1556  (3985)  678216  
   984   12.5 17.0  1.3  chr13             45942125 45942318  (6243709) + DNA-X-6_DR        DNA                       8    231  (1102)  678217  
  1154    4.1  2.7  0.0  chr13             45942344 45942489  (6243538) C hAT-N45C_DR       DNA/hAT?              (401)    836     687  678218  
   675   27.8  2.4  5.0  chr13             45942933 45942963  (6243064) + IS3EU-5_DR        DNA/IS3EU              3158   3437  (4850)  678219  
  1596   12.9  2.7  0.0  chr13             45942964 45943219  (6242808) C hAT-N203_DR       DNA/hAT-Tip100       (3991)   1550    1288  678220  
   615   10.7  1.7  2.6  chr13             45943296 45943410  (6242617) C Gypsy8-LTR_DR     LTR/Gypsy            (1668)    125      12  678221  
   377   23.3  4.2  1.6  chr13             45943380 45943401  (6242626) C Dada-tL_DR        DNA/Dada             (8040)   2367    2247  678222 *
   626    8.5  1.0  2.1  chr13             45943402 45943497  (6242530) + Mariner-N38_DR    DNA/TcMar-Tc1            27    121   (426)  678223  
   553   12.4  3.8  0.0  chr13             45943498 45943602  (6242425) C hAT-N25B_DR       DNA/hAT-Ac              (0)    720     612  678224 *
  1272   10.8 20.3  0.4  chr13             45943596 45943827  (6242200) C hAT-N25B_DR       DNA/hAT-Ac            (442)    278       1  678224  
  1437   11.4  6.2  7.8  chr13             45943828 45944149  (6241878) + Mariner-N38_DR    DNA/TcMar-Tc1           114    430   (117)  678225 *
  1729    7.0  1.8  9.0  chr13             45944131 45944415  (6241612) + I-4_DR            LINE/I                  102    367  (1047)  678226  
 10151    1.3  0.9  0.0  chr13             45944420 45945580  (6240447) + L2-2_DRe          LINE/L2                3067   4238     (0)  678227  
   226   26.1  2.8  8.2  chr13             45945471 45945612  (6240415) C DNA2-9_DR         DNA                  (2175)    526     392  678228 *
  7378    6.2  1.5  2.7  chr13             45945579 45946644  (6239383) + I-4_DR            LINE/I                  361   1414     (0)  678229  
   307   21.6 13.9  0.6  chr13             45946660 45946817  (6239210) C Mariner-6_DR      DNA/TcMar-Tc1        (1450)    179       1  678230 *
   576   14.9  7.0  1.3  chr13             45946685 45946827  (6239200) + hAT-N21B_DR       DNA/hAT-Ac             1079   1229    (72)  678231  
   215   28.7  0.0 10.2  chr13             45946750 45946846  (6239181) + hAT-N164_DR       DNA/hAT-Tip100         1294   1381   (659)  678232 *
   467   19.4 11.1  0.0  chr13             45947248 45947391  (6238636) C ANGEL             DNA/Kolobok             (0)    309     150  678233  
   647    9.4  2.1  0.0  chr13             45947395 45947410  (6238617) + (TTA)n            Simple_repeat             1     37   (198)  678234  
   404    6.9  0.8  5.9  chr13             45947411 45947534  (6238493) C DNA-6-N2_DR       DNA                   (750)   4306    4189  678235  
   257    9.1  0.0  7.1  chr13             45947441 45947546  (6238481) + DNA-6-N2_DR       DNA                     773    871  (4185)  678236 *
   647    9.4  2.1  0.0  chr13             45947547 45947625  (6238402) + (TTA)n            Simple_repeat            38    235     (0)  678234  
   221   11.0 11.0  0.0  chr13             45947554 45947653  (6238374) C DNA-6-N2_DR       DNA                   (794)   4262    4152  678235 *
   226   17.9 11.9  0.0  chr13             45947696 45947724  (6238303) C ANGEL             DNA/Kolobok            (38)    271     201  678237  
   230    8.8  0.0  0.0  chr13             45947725 45947758  (6238269) C IS3EU-2_DR        DNA/IS3EU            (2988)  15307   15274  678238  
   321   21.1  6.6  1.8  chr13             45947866 45947971  (6238056) + hAT-N137_DR       DNA/hAT-Ac              612    722  (2849)  678239 *
   394   15.6  2.1  5.4  chr13             45947883 45947893  (6238134) C EnSpm-N13_DR      DNA/CMC-EnSpm       (17760)   4389    4346  678240  
   443   10.8  1.3  1.3  chr13             45947894 45947968  (6238059) + ANGEL             DNA/Kolobok              75    149   (160)  678241  
  1097   12.8 20.4  0.0  chr13             45948179 45948413  (6237614) C ANGEL             DNA/Kolobok            (26)    283       1  678242  
   365   23.9  8.7  5.2  chr13             45948414 45948439  (6237588) + EnSpm-8_DR        DNA/CMC-EnSpm          7952   7982  (1459)  678243  
   455   19.4 12.4  4.2  chr13             45948875 45949052  (6236975) C ANGEL             DNA/Kolobok            (95)    214      23  678244  
   239   13.7  9.4  3.6  chr13             45949115 45949167  (6236860) + Mariner-N31_DR    DNA/TcMar-Tc1           431    486    (54)  678245  
   483   22.0  7.2  1.0  chr13             45949509 45949701  (6236326) C EnSpm-N21_DR      DNA/CMC-EnSpm         (175)    304     100  678246  
  1464    9.6  1.0  0.0  chr13             45949721 45949928  (6236099) + TDR19C            DNA/hAT-Charlie         187    396     (0)  678247  
   202   24.6  1.7  1.7  chr13             45949879 45949936  (6236091) + DNA6-10_DR        DNA                    2763   2820  (3886)  678248 *
   213   14.7  0.0  0.0  chr13             45950144 45950177  (6235850) C DNAX-16_DR        DNA                     (0)    423     390  678249  
  1902   14.3  7.1  4.5  chr13             45950178 45950223  (6235804) + hAT5-N2_DR        DNA/hAT-hAT5           1094   1150  (1435)  678250  
  3178    7.3  8.1  2.7  chr13             45950224 45950743  (6235284) + Mariner-N38_DR    DNA/TcMar-Tc1             1    547     (0)  678251  
   279    9.3  2.3  0.0  chr13             45950706 45950717  (6235310) C Helitron-N3_DR    RC/Helitron          (1437)   1579    1536  678252 *
   280    0.0  0.0  0.0  chr13             45950718 45950748  (6235279) + ENSPM-6_DR        DNA/CMC-EnSpm          2710   2740 (29876)  678253 *
   422    6.9 20.8  0.0  chr13             45950745 45950816  (6235211) + hAT-N172_DR       DNA/hAT-Charlie         495    581     (0)  678254  
   435   10.9  0.0  0.0  chr13             45951764 45951827  (6234200) + DNA11TA1B_DR      DNA/CMC-EnSpm             1     64   (139)  678255  
  2026   12.2  5.6  0.8  chr13             45951828 45952165  (6233862) + SINE2-4_DR        SINE/tRNA-V-RTE           2    355    (16)  678256  
  1853   15.4  5.7  1.6  chr13             45951836 45952204  (6233823) + EnSpm-N10_DR      DNA/CMC-EnSpm          3387   3770  (5538)  678257 *
  1303   19.7  7.4  6.0  chr13             45952166 45952281  (6233746) C DNA9-3_DR         DNA/MULE-MuDR?       (9700)   1674    1215  678258 *
   218   12.4  6.0  2.8  chr13             45952168 45952481  (6233546) + Polinton-1N1_DR   DNA/Maverick          14735  15058   (411)  678259 *
   810   18.0  6.9 21.5  chr13             45952205 45952374  (6233653) + DNA8-25_DR        DNA                    1902   2375  (1592)  678260  
   664    3.3  1.1  1.1  chr13             45952223 45952603  (6233424) + (TATAA)n          Simple_repeat             1    381     (0)  678261 *
   262   23.5  3.3  7.0  chr13             45952297 45952461  (6233566) C Polinton-1_DR     DNA/Maverick          (413)  18072   17825  678262 *
   646    0.6  1.7  0.0  chr13             45952462 45952638  (6233389) + (TTATA)n          Simple_repeat             1    180     (0)  678263  
   262   23.5  3.3  7.0  chr13             45952639 45952785  (6233242) C Polinton-1_DR     DNA/Maverick          (413)  17824   17601  678262 *
  2027    4.2  0.7  3.0  chr13             45952647 45952919  (6233108) + SINE2-3_DR        SINE/tRNA-V-RTE         102    368     (0)  678264  
   342   10.4  2.2  0.7  chr13             45952909 45952924  (6233103) + Polinton-1N1_DR   DNA/Maverick          14702  14838   (631)  678265 *
  1556   10.8  3.5  7.9  chr13             45952920 45952995  (6233032) C Merlin-1_DR       DNA/Merlin           (5928)   4599    4305  678266  
   485    2.5  3.4  0.0  chr13             45952925 45953043  (6232984) + (TATAA)n          Simple_repeat             2    124     (0)  678267 *
   547    8.5 24.6  0.6  chr13             45953215 45953344  (6232683) + Mariner-N31_DR    DNA/TcMar-Tc1             3    163   (377)  678268  
  3562    6.5  4.3  1.8  chr13             45953345 45953877  (6232150) C Mariner-N38_DR    DNA/TcMar-Tc1           (0)    547       2  678269  
   244   23.5  2.9  4.0  chr13             45953391 45953434  (6232593) + hAT5-N2_DR        DNA/hAT-hAT5           1131   1227  (1358)  678270 *
   207   18.0  3.3  0.0  chr13             45954455 45954515  (6231512) C EnSpm-N14_DR      DNA/CMC-EnSpm         (977)   3603    3541  678271  
   499   24.1  0.7  8.6  chr13             45954671 45954694  (6231333) + Helitron-2_DR     RC/Helitron           12184  12322 (15090)  678272  
   610   16.9  0.0 10.5  chr13             45954695 45954820  (6231207) + DNA13TA1_DR       DNA/TcMar-Tc1             7    120   (198)  678273 *
   707   13.0  8.0  0.0  chr13             45954812 45954949  (6231078) + DNA11TA1_DR       DNA/CMC-EnSpm            19    167    (36)  678274 *
  1116   14.4  0.4  0.0  chr13             45954949 45955000  (6231027) + (TCTA)n           Simple_repeat             1    130   (157)  678275  
  1116   14.4  0.4  0.0  chr13             45955175 45955234  (6230793) + (TCTA)n           Simple_repeat           131    287     (0)  678275  
   522   22.1 11.6  7.0  chr13             45955235 45955454  (6230573) C Polinton-4_DR     DNA/Maverick         (7591)  12695   12410  678276  
   206   32.9  0.7  1.4  chr13             45955389 45955536  (6230491) C Ginger1-N1_DR     DNA/Ginger-1          (267)   2391    2245  678277 *
   658   21.4  0.0  2.9  chr13             45955410 45955612  (6230415) + (TCCA)n           Simple_repeat             1    197     (0)  678278  
   323   18.5  1.1  0.0  chr13             45956134 45956225  (6229802) C EnSpm-N14_DR      DNA/CMC-EnSpm         (910)   3670    3578  678279 *
   373   13.2  2.6  0.0  chr13             45956157 45956232  (6229795) + Zisupton-7_DR     DNA/Zisupton          11464  11541  (5541)  678280  
   355   16.5  0.0  1.1  chr13             45956233 45956248  (6229779) C Gypsy-31-LTR_DR   LTR/Gypsy             (807)    147      57  678281  
   273   23.3  2.9  0.0  chr13             45956249 45956259  (6229768) C ERV1-N3-I_DR      LTR/ERV1              (891)   3700    3595  678282  
   344   21.1  1.0  9.8  chr13             45956268 45956292  (6229735) + hAT-N35_DR        DNA/hAT-Ac              987   1003   (430)  678283  
  2993   11.4 11.0  2.3  chr13             45956293 45956820  (6229207) C DNA-1-11_DR       DNA                     (0)    724     152  678284  
  5971   10.2 15.8  2.0  chr13             45956821 45957882  (6228145) + Harbinger-4N1C_DR DNA/PIF-Harbinger         1   1206     (0)  678285  
   775   13.0  3.6  3.6  chr13             45957894 45958061  (6227966) + DNAX-15_DR        DNA                     600    767     (0)  678286 *
   856    7.4  3.9  3.2  chr13             45957913 45958066  (6227961) + Kolobok-4N1_DR    DNA/Kolobok-T2         1313   1467   (202)  678287  
   312    9.8  3.9  0.0  chr13             45958096 45958146  (6227881) + TC1DR2            DNA/TcMar-Tc1           823    875     (1)  678288  
   312   13.2  2.9 10.0  chr13             45958770 45958782  (6227245) + Polinton-1N1_DR   DNA/Maverick          14725  14789   (680)  678289  
   700    6.2  1.1  0.0  chr13             45958783 45958958  (6227069) + (TATAA)n          Simple_repeat             1    178     (0)  678290  
   463   12.4  1.8 12.0  chr13             45958937 45959046  (6226981) C Mariner-N2_DR     DNA/TcMar            (2559)   1407    1308  678291 *
   508    7.4  0.9 17.4  chr13             45958952 45959065  (6226962) + hAT-N137_DR       DNA/hAT-Ac             2627   2724   (847)  678292  
   398    0.0  0.0  0.0  chr13             45959046 45959137  (6226890) + (TATAA)n          Simple_repeat             4     95     (0)  678293 *
   417   17.7  0.8 10.7  chr13             45959066 45959084  (6226943) + Mariner-N5C_DR    DNA/TcMar              3374   3494  (4427)  678294  
   312   13.2  2.9 10.0  chr13             45959138 45959195  (6226832) + Polinton-1N1_DR   DNA/Maverick          14790  15112   (357)  678289  
  1860   16.4  0.8  8.2  chr13             45959287 45959343  (6226684) C DNA-8-9_DR        DNA/hAT-Ac           (1241)   2478    2114  678295  
  2422    8.4  0.9  0.6  chr13             45959344 45959678  (6226349) + SINE2-4_DR        SINE/tRNA-V-RTE           9    344    (27)  678296  
   309   29.6  2.4  4.3  chr13             45959684 45959849  (6226178) + hAT-N134_DR       DNA/hAT?                720    882   (183)  678297 *
   600   18.9  5.1  5.1  chr13             45959708 45959902  (6226125) + ANGEL             DNA/Kolobok               2    196   (113)  678298  
   302   28.5  8.1  6.2  chr13             45959903 45959922  (6226105) C IS3EU-1_DR        DNA/IS3EU            (4523)   4139    3957  678299  
   212    9.7  0.0  0.0  chr13             45960633 45960662  (6225365) + Harbinger-4N1B_DR DNA/PIF-Harbinger         1     30  (1133)  678300  
   850   10.4  2.4  0.8  chr13             45960663 45960781  (6225246) C hAT-N159B_DR      DNA/hAT-Ac              (0)   1243    1123  678301  
   756    3.9  2.9  0.0  chr13             45960782 45960885  (6225142) C DNA-2-13_DR       DNA                     (0)    830     724  678302 *
  3480   11.4  3.5  3.8  chr13             45960876 45960886  (6225141) + Helitron-N2_DR    RC/Helitron             930    986  (1477)  678303  
  3818    7.8  1.1  0.2  chr13             45960887 45961428  (6224599) + Mariner-N38_DR    DNA/TcMar-Tc1             1    547     (0)  678304  
  3480   11.4  3.5  3.8  chr13             45961429 45961533  (6224494) + Helitron-N2_DR    RC/Helitron             987   1585   (878)  678303  
  2291   10.8 10.9  0.7  chr13             45961520 45961912  (6224115) C DNA2-2B_DR        DNA                   (491)    438       6  678305 *
  4004   13.4  7.8  6.1  chr13             45961911 45962769  (6223258) + Harbinger-4N1B_DR DNA/PIF-Harbinger       291   1163     (0)  678306  
   536   26.9  3.5  0.0  chr13             45962650 45962794  (6223233) C DNA2-14_DR        DNA                  (1886)   5736    5587  678307 *
   485   18.4  6.1  9.7  chr13             45962893 45963073  (6222954) + ASAT_CY           Satellite                31    205    (57)  678308  
   284   25.8  8.7  3.2  chr13             45963293 45964133  (6221894) + ENSPM-6_DR        DNA/CMC-EnSpm         31637  31776   (840)  678309 *
   691   20.0  0.0  4.0  chr13             45963331 45963350  (6222677) + (CA)n             Simple_repeat             1    183   (566)  678310  
   964   12.3  0.5 10.9  chr13             45963351 45963542  (6222485) + ERV1-N3-I_DR      LTR/ERV1               3593   3766   (825)  678311  
   429   20.4  0.5  5.7  chr13             45963527 45963729  (6222298) + DNA-N43_DR        DNA/TcMar-Fot1          532    724   (330)  678312 *
   481   19.0  0.0  5.9  chr13             45963558 45963736  (6222291) C Zisupton-7_DR     DNA/Zisupton         (5548)  11534   11366  678313 *
   799   16.8  2.3 17.4  chr13             45963650 45963790  (6222237) + DNA-N43_DR        DNA/TcMar-Fot1          506    636   (418)  678314  
   830   15.1  0.0 12.9  chr13             45963791 45963965  (6222062) C Zisupton-7_DR     DNA/Zisupton         (5551)  11531   11377  678315  
   799   16.8  2.3 17.4  chr13             45963966 45964054  (6221973) + DNA-N43_DR        DNA/TcMar-Fot1          637    721   (333)  678314  
   691   20.0  0.0  4.0  chr13             45964055 45964111  (6221916) + (CA)n             Simple_repeat           184    749     (0)  678310  
   516   29.8  0.1  3.8  chr13             45964112 45964299  (6221728) + Zisupton-6_DR     DNA/Zisupton           8396   8883 (13233)  678316  
   213   26.7  5.6  0.0  chr13             45964240 45964329  (6221698) C EnSpm-N36_DR      DNA/CMC-EnSpm        (1935)   1290    1196  678317 *
   591   22.1  0.6  7.1  chr13             45964502 45964533  (6221494) C hAT-N30_DR        DNA/hAT-Ac            (384)    598     578  678318  
  9051    3.5  2.6  0.7  chr13             45964534 45965666  (6220361) C TDR8              DNA/PIF-Harbinger       (0)   1155       1  678319  
   272   16.0  6.3  5.0  chr13             45965597 45965629  (6220398) + TDR8B             DNA/hAT-Ac              756    834   (128)  678320 *
   336    2.6  0.0  0.0  chr13             45965634 45965671  (6220356) + Harbinger-2_DR    DNA/PIF-Harbinger      4290   4327     (0)  678321  
   379   21.4  7.4  9.3  chr13             45965746 45965920  (6220107) + EnSpm-N27B_DR     DNA/CMC-EnSpm             1    172     (1)  678322  
  1261    4.5  0.0  0.0  chr13             45966057 45966210  (6219817) C TDR2              DNA/TcMar-Tc1         (184)    753     600  678323  
   207   31.1  0.0  0.0  chr13             45966203 45966276  (6219751) + Mariner-5_DR      DNA/TcMar-Tc1          1563   1636     (7)  678324 *
   456    5.4  0.0  0.0  chr13             45966223 45966278  (6219749) C TDR2              DNA/TcMar-Tc1         (878)     59       4  678325  
   665    5.8  8.7  0.0  chr13             45966377 45966479  (6219548) + Ginger1-N1_DR     DNA/Ginger-1            252    363  (2295)  678326  
   521    7.1  2.0  1.0  chr13             45966397 45966496  (6219531) C EnSpm-N48_DR      DNA/CMC-EnSpm        (1619)   1959    1859  678327 *
   912   18.3  3.4  3.9  chr13             45966496 45966700  (6219327) + DNA-6-N2_DR       DNA                    3484   3687  (1369)  678328  
   736   12.6 25.8  1.4  chr13             45968320 45968544  (6217483) C TDR24             DNA                     (9)    435     157  678329  
   208    4.5  4.5  0.0  chr13             45968803 45968868  (6217159) C DNA-TA-4_DR       DNA/TcMar            (3661)   6134    6066  678330 *
   233    6.2  0.0  0.0  chr13             45968811 45968874  (6217153) + hAT-N178B_DR      DNA/hAT-Ac              136    199  (1684)  678331  
   478   13.8  0.9  0.0  chr13             45968972 45968990  (6217037) + Kolobok-2_DR      DNA/Kolobok-T2         3191   3307  (3393)  678332  
   644    1.0  0.0  0.0  chr13             45968991 45969087  (6216940) + (TAGA)n           Simple_repeat             1     97     (0)  678333  
   524    4.2  0.0  9.4  chr13             45968998 45969102  (6216925) + HAT1_DR           DNA/hAT-Ac              575    670  (2622)  678334 *
   503    5.3  0.0  6.4  chr13             45969015 45969114  (6216913) + EnSpm-N48_DR      DNA/CMC-EnSpm          1885   1978  (1600)  678335 *
   221   22.5  6.3  0.0  chr13             45969020 45969130  (6216897) C IS4EU-1_DR        DNA/PIF-ISL2EU        (875)   4129    4012  678336 *
   874   10.3  6.2  0.0  chr13             45969086 45969230  (6216797) C DNA11TA1_DR       DNA/CMC-EnSpm          (36)    167      14  678337  
   230   21.2 17.3  3.5  chr13             45969974 45970100  (6215927) + hAT-N47B_DR       DNA/hAT-Tip100          524    667   (321)  678338 *
   499   11.2 25.9  0.7  chr13             45969994 45970101  (6215926) + HE1_DR1           SINE/tRNA-V-RTE         134    268   (134)  678339  
   343   17.2 18.6  1.4  chr13             45969998 45970115  (6215912) C Harbinger-N17_DR  DNA/PIF-Harbinger     (819)    826     689  678340 *
  1134    9.2  6.9  0.0  chr13             45970108 45970280  (6215747) + TDR20             DNA/Merlin               55    239     (0)  678341  
   356   18.8  0.0  0.0  chr13             45970526 45970589  (6215438) + EnSpm-N27B_DR     DNA/CMC-EnSpm           101    164     (9)  678342  
   238   15.4  5.8  0.0  chr13             45970604 45970655  (6215372) C HATN15_DR         DNA/hAT                 (0)   1080    1026  678343  
  1130    8.9  1.2  1.8  chr13             45970659 45970829  (6215198) C SINE2-1_DR        SINE/tRNA              (23)    175       6  678344 *
  1684    2.6  0.0  0.0  chr13             45970824 45971016  (6215011) C TDR3              DNA/hAT-Charlie         (0)    193       1  678345  
  1893    8.5  8.7  2.9  chr13             45971035 45971424  (6214603) C HATN15_DR         DNA/hAT                 (8)   1072     661  678343  
   251   31.2  3.0  2.7  chr13             45971330 45971369  (6214658) C EnSpm-N48_DR      DNA/CMC-EnSpm        (1638)   1940    1824  678346 *
   397   20.5  0.0 11.2  chr13             45971378 45971536  (6214491) C Polinton-4N1_DR   DNA/Maverick         (5572)   4864    4722  678347 *
   574   23.9  0.0  0.6  chr13             45971417 45971593  (6214434) + (CA)n             Simple_repeat             2    177     (0)  678348  
   518   28.0  1.9  2.7  chr13             45971420 45971793  (6214234) + Zisupton-6_DR     DNA/Zisupton           8392   8762 (13354)  678349 *
   252   27.7  1.1  5.7  chr13             45971537 45971553  (6214474) C Penelope-1_DR     LINE/Penelope        (4214)    184      57  678350 *
   251   31.2  3.0  2.7  chr13             45971594 45971665  (6214362) C EnSpm-N48_DR      DNA/CMC-EnSpm        (1638)   1823    1604  678346  
   205   28.3  8.7  3.9  chr13             45971620 45971662  (6214365) + DNA-N43_DR        DNA/TcMar-Fot1          516    717   (335)  678351 *
   334   22.4  3.3  4.7  chr13             45971663 45971812  (6214215) + Polinton-1_DR     DNA/Maverick          17600  17747   (738)  678352  
   333   28.0  0.7  0.7  chr13             45971678 45971828  (6214199) + ERV1-N3-I_DR      LTR/ERV1               3597   3747   (844)  678353 *
   539   13.2  0.0  0.0  chr13             45971847 45971937  (6214090) + RTEX-2_DR         LINE/RTE-X             3133   3223    (37)  678354  
  2025    5.6  7.6  1.0  chr13             45971953 45972242  (6213785) C HATN15_DR         DNA/hAT               (771)    309       1  678343  
   871   17.7  7.1  0.8  chr13             45972367 45972605  (6213422) + EnSpm-N21_DR      DNA/CMC-EnSpm            20    273   (206)  678355  
   202   16.7  1.8  3.6  chr13             45972573 45972628  (6213399) + Merlin-2_DR       DNA/Merlin            10048  10102  (3819)  678356 *
   659   15.9  0.0  2.8  chr13             45972600 45972748  (6213279) + Helitron-N3_DR    RC/Helitron            1535   1679  (1337)  678357 *
   770   11.0 39.4  1.9  chr13             45972618 45972894  (6213133) + Mariner-N38_DR    DNA/TcMar-Tc1            30    408   (139)  678358  
   362   17.3  6.0  4.4  chr13             45972784 45972916  (6213111) + EnSpm-N13_DR      DNA/CMC-EnSpm         19359  19493  (2656)  678359 *
   567    5.7  0.0  0.0  chr13             45972895 45972964  (6213063) C DNA9-3_DR         DNA/MULE-MuDR?       (5601)   5778    5709  678360 *
  1165   13.3  8.6  2.1  chr13             45972931 45973152  (6212875) C ENSPM-6_DR        DNA/CMC-EnSpm        (9837)  22779   22544  678361  
   235   27.4  0.0  3.6  chr13             45972965 45972981  (6213046) + TDR13C            DNA                       1     84   (596)  678362 *
  2660   16.8 18.2  1.9  chr13             45973147 45973751  (6212276) C TDR13B            DNA                    (61)    702       1  678363  
   424   18.5  1.1  2.1  chr13             45973678 45973771  (6212256) + DNA9-3_DR         DNA/MULE-MuDR?         5705   5797  (5582)  678364 *
   290   10.0  2.0  0.0  chr13             45973745 45973794  (6212233) C Dada-tL_DR        DNA/Dada             (8411)   1996    1946  678365 *
   376   12.3  0.0  0.0  chr13             45973752 45973816  (6212211) + Mariner-N38_DR    DNA/TcMar-Tc1           401    465    (82)  678366 *
  1086    4.6  0.3  0.0  chr13             45973789 45973946  (6212081) + HE2_DR            SINE/tRNA-V-RTE         208    368     (0)  678367  
  1078    9.9  2.5  0.0  chr13             45973812 45973972  (6212055) + EnSpm-N37_DR      DNA/CMC-EnSpm           332    496  (6151)  678368 *
   973   17.9  1.1  6.0  chr13             45973813 45974074  (6211953) C DNA9-3_DR         DNA/MULE-MuDR?       (9922)   1457    1208  678369 *
   382   17.4  1.1  5.9  chr13             45973937 45973996  (6212031) C EnSpm-N11_DR      DNA/CMC-EnSpm        (4749)    604     458  678370 *
   499    8.2  0.0 11.1  chr13             45973997 45974106  (6211921) C piggyBac-N5_DR    DNA/PiggyBac?         (890)   1246    1148  678371 *
   928   11.0  2.6  0.6  chr13             45974099 45974253  (6211774) + EnSpm-N21_DR      DNA/CMC-EnSpm           270    427    (52)  678372  
  1157   10.7  3.0  2.5  chr13             45974310 45974511  (6211516) + EnSpm-N4_DR       DNA/CMC-EnSpm             2    204     (8)  678373  
   391   18.7  0.0  2.2  chr13             45974572 45974708  (6211319) C hAT-2n1_DR        DNA/hAT-Charlie        (50)   1160    1027  678374 *
   517    4.3  0.0  0.0  chr13             45974597 45974712  (6211315) C Zisupton-7_DR     DNA/Zisupton         (5593)  11489   11374  678375  
   254   14.7  0.0  4.0  chr13             45974644 45974721  (6211306) + DNA9TA1_DR        DNA/CMC-EnSpm          2073   2147  (1186)  678376 *
   228   22.6  3.8  0.0  chr13             45974712 45974764  (6211263) C Gypsy-28-I_DR     LTR/Gypsy            (2116)   2183    2129  678377 *
   614   16.7  3.9  3.0  chr13             45975441 45975570  (6210457) + HATN10B_DR        DNA/hAT-Ac               10    140   (468)  678378  
  6059    8.1  3.1  3.8  chr13             45975603 45976635  (6209392) + hAT-N185B_DR      DNA/hAT?                  3   1296    (60)  678379  
   812    4.7 11.0  0.0  chr13             45976628 45976754  (6209273) + EnSpm-N13_DR      DNA/CMC-EnSpm          8138   8278 (13871)  678380 *
  2017   15.1  5.0 12.1  chr13             45976661 45976760  (6209267) + DNA9-3_DR         DNA/MULE-MuDR?         9534   9883  (1496)  678381  
  2359    8.9  5.9  0.8  chr13             45976761 45977099  (6208928) + SINE2-3_DR        SINE/tRNA-V-RTE          10    365     (3)  678382  
   210    6.2  6.1  2.0  chr13             45977092 45977140  (6208887) + Polinton-1_DR     DNA/Maverick          17110  17160  (1325)  678383 *
   537   24.1  2.5  3.1  chr13             45977099 45977295  (6208732) + Merlin-1_DR       DNA/Merlin             1086   1281  (9246)  678384 *
  2017   15.1  5.0 12.1  chr13             45977100 45977120  (6208907) + DNA9-3_DR         DNA/MULE-MuDR?         9884   9964  (1415)  678381  
   901   13.1  0.6  3.2  chr13             45977142 45977299  (6208728) + DNA-X-4_DR        DNA                       2    155  (1090)  678385  
   412   12.2  1.4  0.0  chr13             45977303 45977376  (6208651) + EnSpm-N21_DR      DNA/CMC-EnSpm           353    427    (52)  678386  
   333   13.7  0.0  0.0  chr13             45977770 45977820  (6208207) + Zisupton-6_DR     DNA/Zisupton           8922   8972 (13144)  678387 *
  2254   13.2 10.0  2.3  chr13             45977782 45977832  (6208195) + hAT-N21B_DR       DNA/hAT-Ac              705   1220    (81)  678388  
  2510    9.4  7.2  0.9  chr13             45977833 45978261  (6207766) + Mariner-N38_DR    DNA/TcMar-Tc1            92    547     (0)  678389  
   467   26.8  3.1  3.7  chr13             45978262 45978307  (6207720) C ENSPM-6_DR        DNA/CMC-EnSpm       (18602)  14014   13970  678390  
   579   23.2  0.8  1.7  chr13             45978681 45978883  (6207144) + T-rich            Low_complexity            1    201     (0)  678391  
   567   17.2  2.1  2.6  chr13             45979320 45979510  (6206517) C Kolobok-2_DR      DNA/Kolobok-T2       (3300)   3400    3211  678392 *
   976    3.3  0.0  0.0  chr13             45979369 45979390  (6206637) + (TCTA)n           Simple_repeat             1    120    (62)  678393  
   825   10.7  1.3  0.7  chr13             45979391 45979541  (6206486) + Ginger1-N1_DR     DNA/Ginger-1            288    439  (2219)  678394  
   600   20.0  1.9  1.3  chr13             45979405 45979561  (6206466) C Ginger1-N1_DR     DNA/Ginger-1          (277)   2381    2224  678395 *
   437    0.0  0.0  0.0  chr13             45979516 45979579  (6206448) + (TTAG)n           Simple_repeat             1     64     (0)  678396 *
   976    3.3  0.0  0.0  chr13             45979542 45979550  (6206477) + (TCTA)n           Simple_repeat           121    182     (0)  678393  
   229   34.2  0.0  0.0  chr13             45979885 45979998  (6206029) + EnSpm-N48_DR      DNA/CMC-EnSpm          1843   1956  (1622)  678397 *
   386   25.3  0.0  0.0  chr13             45979922 45980017  (6206010) + (CGGA)n           Simple_repeat             1     96     (0)  678398  
   756   12.9  1.4  4.9  chr13             45980736 45980882  (6205145) + Kolobok-N4_DR     DNA/Kolobok-T2         1885   2026   (976)  678399  
  2629   11.8  7.8  1.2  chr13             45981387 45981859  (6204168) C hAT-N126B_DR      DNA/hAT-Ac             (39)    561      58  678400  
  1755   17.8  6.3  5.0  chr13             45981842 45982315  (6203712) C hAT-N126B_DR      DNA/hAT-Ac             (55)    545      66  678401 *
 11113    3.2  2.2  2.3  chr13             45982316 45983725  (6202302) + ERV1-N3-LTR_DR    LTR/ERV1                  1   1409     (0)  678402  
   459   11.4  0.0  1.4  chr13             45983726 45983794  (6202233) C hAT-N126B_DR      DNA/hAT-Ac            (531)     69       2  678401  
   227   19.7  6.4 16.0  chr13             45984668 45984686  (6201341) C Merlin-1_DR       DNA/Merlin           (5278)   5249    5106  678403  
   440   19.2  9.4  2.0  chr13             45984687 45984707  (6201320) C Helitron-N3_DR    RC/Helitron           (926)   2090    1943  678404  
   463   18.2  6.0  1.6  chr13             45984708 45984824  (6201203) C hAT-N21B_DR       DNA/hAT-Ac             (81)   1220    1099  678405  
   211   18.0  4.7  4.7  chr13             45984803 45984866  (6201161) + ENSPM-6_DR        DNA/CMC-EnSpm          2496   2559 (30057)  678406 *
   967   14.9 15.3  0.0  chr13             45984836 45985057  (6200970) C Mariner-N38_DR    DNA/TcMar-Tc1         (252)    295      40  678407  
  2113   13.2  2.8  2.1  chr13             45985679 45986102  (6199925) C HATN1_DR          DNA/hAT                 (0)    427       1  678408  
   224   18.9 27.5  1.3  chr13             45986111 45986292  (6199735) + hAT-N91_DR        DNA/hAT-Ac               42    270    (85)  678409  
   340   12.3  0.0  0.9  chr13             45986579 45986599  (6199428) C DNA6-6_DR         DNA                  (6720)   4561    4511  678410  
   307   14.3  0.0  1.8  chr13             45986600 45986656  (6199371) + Helitron-4_DR     RC/Helitron           16315  16370 (15498)  678411 *
   326   13.3  3.2  3.2  chr13             45986612 45986673  (6199354) C EnSpm-6N1_DR      DNA/CMC-EnSpm        (2830)   6406    6345  678412 *
  2152    5.4  0.0  0.0  chr13             45986657 45986914  (6199113) C PROTOP1_DR        DNA/P                   (0)    384     127  678413  
   516   19.9  6.0  3.2  chr13             45986844 45986907  (6199120) + TDR17B            DNA/Sola-1              517    671   (875)  678414 *
   585   10.3  1.1  0.0  chr13             45986908 45986994  (6199033) C HE1_DR1           SINE/tRNA-V-RTE       (208)    194     107  678415  
   469   20.6 16.8  1.3  chr13             45987424 45987620  (6198407) C HATN1_DR          DNA/hAT                 (1)    426     200  678416  
   535    5.7  0.0 16.7  chr13             45987621 45987725  (6198302) C DNA-3-2B_DR       DNA                     (0)    832     743  678417 *
  4400    9.6 25.1  7.0  chr13             45987724 45988836  (6197191) C hAT-N21B_DR       DNA/hAT-Ac              (0)   1301       1  678418  
  1463    4.3  1.6  1.1  chr13             45988837 45989025  (6197002) C DNA-3-2B_DR       DNA                    (80)    752     563  678417  
   206   20.6 12.3  0.0  chr13             45989558 45989630  (6196397) + DNA6-9B_DR        DNA/hAT-hAT5            157    238   (826)  678419 *
   260   23.2 14.9 11.2  chr13             45989580 45989592  (6196435) C IS3EU-4_DR        DNA/IS3EU           (10424)   4605    4428  678420  
   267   17.0  1.9  0.0  chr13             45989593 45989645  (6196382) C EnSpm-8_DR        DNA/CMC-EnSpm        (1473)   7968    7915  678421 *
   961   16.9 18.4  1.9  chr13             45989608 45989873  (6196154) + ANGEL             DNA/Kolobok               1    309     (0)  678422  
   261   15.2  6.7  1.6  chr13             45989643 45989660  (6196367) C EnSpm-N39C_DR     DNA/CMC-EnSpm?       (1626)   1966    1905  678423 *
   299   24.5  6.8 14.7  chr13             45989665 45989898  (6196129) C Helitron-2_DR     RC/Helitron         (19289)   8123    7906  678424  
   352   30.9  1.1  7.9  chr13             45990482 45990501  (6195526) + hAT-N22_DR        DNA/hAT-Ac              431    478  (1260)  678425  
   459   23.7  0.5  5.2  chr13             45990502 45990952  (6195075) + (TTCA)n           Simple_repeat             1    429     (0)  678426  
   352   30.9  1.1  7.9  chr13             45990953 45991198  (6194829) + hAT-N22_DR        DNA/hAT-Ac              479   1102   (636)  678425  
   246   21.2  6.2  5.0  chr13             45990977 45991011  (6195016) + DNA-N26B_DR       DNA                     300    558   (594)  678427 *
   578   19.6  0.0  3.9  chr13             45991012 45991071  (6194956) + (TTCA)n           Simple_repeat             1    165    (47)  678428  
   578   19.6  0.0  3.9  chr13             45991218 45991232  (6194795) + (TTCA)n           Simple_repeat           166    212     (0)  678428  
  8829    8.2  6.3  2.3  chr13             45992018 45993422  (6192605) + hAT-N26_DR        DNA/hAT-Ac                1   1459     (0)  678429  
  3514   11.2  1.2  0.6  chr13             45993480 45993990  (6192037) C DNA-TA-5_DR       DNA/TcMar-Tigger        (0)    958     386  678430  
  3727    4.3  5.5  1.5  chr13             45993991 45994504  (6191523) + hAT-N151_DR       DNA/hAT-Ac                1    534     (0)  678431  
  2894   11.7  2.0  2.4  chr13             45994505 45994958  (6191069) C DNA-TA-5_DR       DNA/TcMar-Tigger      (506)    452       1  678432  
   218   14.1  6.2  0.0  chr13             45994962 45995025  (6191002) + EnSpm-10_DR       DNA/CMC-EnSpm          5736   5803   (502)  678433  
  1776    7.1  9.5  0.0  chr13             45996339 45996590  (6189437) C Kolobok-1N2_DR    DNA/Kolobok-T2          (2)    688     413  678434  
  5222   10.9  1.5  3.4  chr13             45996592 45997405  (6188622) + HARBINGERN2B_DR   DNA/PIF-Harbinger         1    799     (0)  678435  
   221   20.8  0.0  5.7  chr13             45997406 45997461  (6188566) C Kolobok-1N2_DR    DNA/Kolobok-T2        (276)    414     362  678434  
   384    9.5  3.2  0.0  chr13             45997474 45997536  (6188491) C Kolobok-1N2_DR    DNA/Kolobok-T2        (390)    300     236  678434  
  9573    7.0 14.1  0.6  chr13             45997584 45999041  (6186986) C hAT-N48_DR        DNA/hAT-Ac             (10)   1653       1  678436  
   397    6.8 16.9  0.0  chr13             45999042 45999099  (6186928) C DNA-X-2B_DR       DNA                   (168)    271     204  678437  
   290   17.8  0.0  6.5  chr13             45999098 45999163  (6186864) + LOOPERN4B_DR      DNA/Kolobok-T2          442    503     (0)  678438 *
  6683    8.6  1.9  0.0  chr13             46000221 46001140  (6184887) C TDR2              DNA/TcMar-Tc1           (0)    937       1  678439  
   805   16.7 12.2  1.7  chr13             46001238 46001450  (6184577) + TDR19             DNA/hAT-Charlie         171    405     (0)  678440 *
  2178   15.4  4.2  2.3  chr13             46001278 46001852  (6184175) C TDR19C            DNA/hAT-Charlie         (0)    396       1  678441  
   282   33.2  3.1  5.0  chr13             46001664 46001795  (6184232) + EnSpm-N40_DR      DNA/CMC-EnSpm          3211   3391  (2003)  678442 *
   311   21.2  0.0  0.0  chr13             46001796 46001861  (6184166) C CryptonV-N5_DR    DNA/Crypton-V       (21468)   3069    3004  678443  
   282   33.2  3.1  5.0  chr13             46001862 46001888  (6184139) + EnSpm-N40_DR      DNA/CMC-EnSpm          3392   3431  (1963)  678442  
  1757    8.3 26.5  0.5  chr13             46002076 46002426  (6183601) + DNA15TA1_DR       DNA/CMC-EnSpm             1    442     (0)  678444  
   420   14.9 26.6  0.0  chr13             46002855 46002948  (6183079) C DNA-X-7_DR        DNA                     (0)    646     528  678445 *
  1186   13.2  4.4  5.0  chr13             46002943 46003244  (6182783) + DNA9-4_DR         DNA                      18    419     (0)  678446  
  2348   10.9  6.5  4.5  chr13             46003245 46003654  (6182373) C DNA-X-7_DR        DNA                   (108)    538     121  678445  
   844   22.5 11.1  2.7  chr13             46003245 46003282  (6182745) C hAT-N127_DR       DNA/hAT-Charlie      (4523)   5790    5423  678447 *
   332   17.5  3.2  0.0  chr13             46003654 46003716  (6182311) C MuDR-N1_DR        DNA/MULE-MuDR          (82)    814     750  678448 *
  1584    6.2  0.0  0.0  chr13             46003716 46003908  (6182119) + hATN-28_DRe       DNA/hAT-Charlie           6    198     (5)  678449  
   253   22.6  0.0  1.6  chr13             46003900 46003962  (6182065) + hAT-N45C_DR       DNA/hAT?                331    392   (845)  678450 *
   608   26.5  3.6  2.7  chr13             46003909 46003936  (6182091) C hAT-N127_DR       DNA/hAT-Charlie      (4312)   6004    5782  678451  
   419   16.2 24.6  0.6  chr13             46005607 46005736  (6180291) + Kolobok-N14_DR    DNA/Kolobok-T2?         252    412     (7)  678452  
   301    6.8  0.0  7.2  chr13             46005723 46005786  (6180241) C EnSpm-N13_DR      DNA/CMC-EnSpm       (13960)   8189    8145  678453 *
   340    8.5 23.7  0.0  chr13             46005755 46005813  (6180214) C EnSpm-N2_DR       DNA/CMC-EnSpm         (878)   3137    3065  678454  
   225   13.9  0.0  0.0  chr13             46005782 46005814  (6180213) C ENSPM-6_DR        DNA/CMC-EnSpm       (17786)  14830   14798  678455 *
  6531    4.9  4.8  0.9  chr13             46005815 46006703  (6179324) C DNA-4-5_DR        DNA                     (1)    926       3  678456  
  2258    5.6 12.2  2.7  chr13             46006706 46007074  (6178953) + Mariner-N38_DR    DNA/TcMar-Tc1           143    545     (2)  678457  
   269   20.1 13.4  3.9  chr13             46006970 46006999  (6179028) + EnSpm-N13_DR      DNA/CMC-EnSpm          8055   8184 (13965)  678458 *
   288   19.5 11.2  2.1  chr13             46007000 46007088  (6178939) + CryptonV-N4_DR    DNA/Crypton-V          5012   5108  (8385)  678459  
   751   15.3  2.9  4.2  chr13             46008112 46008146  (6177881) C hAT-N164_DR       DNA/hAT-Tip100        (647)   1393    1226  678460  
   762   14.2  0.0  0.8  chr13             46008147 46008281  (6177746) + Helitron-N3_DR    RC/Helitron            1535   1668  (1348)  678461  
   385   14.3  0.0  1.1  chr13             46008318 46008389  (6177638) + DNA8-3C_DR        DNA/hAT-Tip100           10     77  (1630)  678462  
  3237    8.8  1.0  4.6  chr13             46008428 46008925  (6177102) + LOOPERN2_DR       DNA/Kolobok-T2          895   1375     (0)  678463  
  2083    9.4  1.9  1.9  chr13             46009627 46009942  (6176085) C TC1DR3            DNA/TcMar-Tc1           (0)   1225     910  678464  
   967   10.1  0.0  0.7  chr13             46009933 46010072  (6175955) + SINE2-4_DR        SINE/tRNA-V-RTE         231    369     (2)  678465 *
   305   23.0  1.4  0.0  chr13             46010072 46010145  (6175882) + TDR17             DNA/Sola-1              169    243     (5)  678466 *
   689   16.7  1.9  6.5  chr13             46010073 46010092  (6175935) C DNA9-3_DR         DNA/MULE-MuDR?       (9918)   1461    1309  678467  
   669   20.6  5.0  2.7  chr13             46010093 46010112  (6175915) C EnSpm-N48B_DR     DNA/CMC-EnSpm        (6075)    884     701  678468  
   675   12.9  0.9  3.6  chr13             46010820 46010932  (6175095) C DNA-TTAA-3_DR     DNA                     (0)   1179    1070  678469  
  1334    7.7  3.0  3.5  chr13             46011000 46011201  (6174826) + hAT-N21B_DR       DNA/hAT-Ac                1    201  (1100)  678470  
  3209   10.6  9.2  0.7  chr13             46011206 46011767  (6174260) + hAT-N21B_DR       DNA/hAT-Ac              429   1038   (263)  678471  
   691   14.1  2.0  6.2  chr13             46011747 46011897  (6174130) + DNA9-6_DR         DNA                    4439   4583  (3301)  678472 *
   800   12.9  0.0  5.7  chr13             46011767 46011897  (6174130) C SINE2-3_DR        SINE/tRNA-V-RTE         (1)    367     244  678473 *
  1545   13.2 16.7  0.6  chr13             46011895 46012199  (6173828) + DNA-5-1B_DR       DNA/hAT-Tip100          361    714     (0)  678474  
   569   23.1  0.6  4.6  chr13             46011898 46011918  (6174109) C DNA8-10_DR        DNA/hAT-Ac            (159)   3827    3707  678475 *
   232   25.8  1.6  0.0  chr13             46012910 46012971  (6173056) + Helitron-2_DR     RC/Helitron            7923   7985 (19427)  678476  
  3417    8.9  0.4  0.6  chr13             46013008 46013492  (6172535) C TDR2              DNA/TcMar-Tc1           (0)    937     454  678477  
   253   11.8 11.4  3.5  chr13             46013472 46013550  (6172477) C DNA7-N1_DR        DNA/Zisupton         (9096)   1321    1237  678478 *
   276   13.2  4.2  4.2  chr13             46013482 46013552  (6172475) + hAT-N68_DR        DNA/hAT-Ac             2849   2919   (113)  678479  
   207   19.3  1.8  0.0  chr13             46013508 46013564  (6172463) + L1-64_DR          LINE/L1                3381   3438   (352)  678480 *
   285   11.1  0.0  0.0  chr13             46013515 46013550  (6172477) + Dada-U6_DR        DNA/Dada                843    878  (8085)  678481  
 44576    0.4  4.2  0.1  chr13             46013551 46018691  (6167336) + EnSpm-N11_DR      DNA/CMC-EnSpm             1   5353     (0)  678482  
   263   11.3  3.1  4.7  chr13             46013569 46013579  (6172448) + piggyBac-N5_DR    DNA/PiggyBac?          1216   1279   (857)  678483 *
   280   30.5  4.6  0.0  chr13             46018661 46018791  (6167236) + Harbinger1_DR     DNA/PIF-Harbinger      2717   2853  (1608)  678484 *
   506   13.2  0.0  4.9  chr13             46018678 46018805  (6167222) C Harbinger1_DR     DNA/PIF-Harbinger    (1590)   2871    2750  678485  
   349   31.1  0.0  0.0  chr13             46018681 46018828  (6167199) C hAT-N131_DR       DNA/hAT-Ac           (1729)    335     188  678486 *
   888   13.0  2.9  0.5  chr13             46018707 46018915  (6167112) + ZFERV-2-I_DR      LTR/ERV1                725    938  (9626)  678487 *
  4886    3.4  2.2  0.0  chr13             46018870 46019463  (6166564) + EXPANDER1_DR      LINE/RTE-BovB          2753   3359     (6)  678488  
   357   22.7  0.0  0.0  chr13             46020607 46020681  (6165346) + Mariner-N31_DR    DNA/TcMar-Tc1           415    489    (51)  678489  
  7148   19.3  6.2  0.8  chr13             46021018 46022585  (6163442) C Kolobok-N14B_DR   DNA/Kolobok-T2?         (0)   2111     460  678490  
   632   16.9 18.3  0.0  chr13             46022565 46022706  (6163321) C Kolobok-N14_DR    DNA/Kolobok-T2?       (210)    209      42  678491 *
   603   21.9  4.8  0.7  chr13             46022702 46022848  (6163179) C EnSpm-N36_DR      DNA/CMC-EnSpm        (2028)   1197    1045  678492 *
   848   13.0  5.1  0.0  chr13             46022720 46022857  (6163170) + EnSpm-N40_DR      DNA/CMC-EnSpm          3212   3356  (2038)  678493  
   395   15.1  0.0  3.8  chr13             46023709 46023818  (6162209) + HATN1_DR          DNA/hAT                 108    213   (214)  678494  
  8919    5.2  1.1  1.0  chr13             46023819 46024956  (6161071) + TZF28B            DNA/TcMar-Tc1             1   1140   (474)  678495  
   603    8.8  1.0  0.0  chr13             46024977 46025078  (6160949) + TZF28B            DNA/TcMar-Tc1          1500   1602    (12)  678496  
   492   10.4  9.3  0.9  chr13             46025381 46025477  (6160550) + EnSpm-N16_DR      DNA/CMC-EnSpm            98    202     (0)  678497  
   339   15.2  0.0  3.0  chr13             46025971 46026038  (6159989) C Mariner-N31_DR    DNA/TcMar-Tc1          (30)    510     445  678498  
   215   13.9  2.3  0.0  chr13             46026075 46026117  (6159910) + Mariner-N2_DR     DNA/TcMar              1593   1636  (2330)  678499 *
   288   20.3  7.8  0.0  chr13             46026086 46026149  (6159878) C HE1_DR1           SINE/tRNA-V-RTE       (318)     84      16  678500 *
   358   23.5  0.0  0.0  chr13             46026145 46026225  (6159802) + hAT-N134_DR       DNA/hAT?                316    396   (669)  678501  
   350   13.4 11.2  2.6  chr13             46026255 46026361  (6159666) + DNA-8-7_DR        DNA/hAT-Tip100          626    741   (308)  678502  
  3558   16.3 12.6  5.1  chr13             46026509 46027460  (6158567) C IS3EU-4_DR        DNA/IS3EU            (2810)  12219   11200  678503  
   729   15.0  5.0  0.0  chr13             46027459 46027598  (6158429) + Kolobok-N1_DR     DNA/Kolobok-T2?          23    169   (630)  678504 *
   287   17.1  9.1  6.7  chr13             46027524 46027611  (6158416) C piggyBac-N13_DR   DNA/PiggyBac          (272)    613     524  678505 *
  1093    9.2  0.7  0.7  chr13             46027576 46027729  (6158298) + EnSpm-N37_DR      DNA/CMC-EnSpm           311    464  (6183)  678506 *
  2301   17.6  3.3 15.2  chr13             46027599 46028390  (6157637) + Merlin-1_DR       DNA/Merlin             3978   4687  (5840)  678507 *
  2727    6.2  1.7  0.6  chr13             46028047 46028405  (6157622) C HE2_DR            SINE/tRNA-V-RTE         (0)    363       1  678508  
  1499   22.2  5.0  7.4  chr13             46028406 46028543  (6157484) + EnSpm-N11_DR      DNA/CMC-EnSpm          3315   3800  (1553)  678509  
   343   22.9  4.7  1.8  chr13             46028452 46028558  (6157469) C DNAX-23_DR        DNA                  (2254)   9547    9438  678510 *
   285   21.8  5.7  1.1  chr13             46028483 46028570  (6157457) C EnSpm-22N2_DR     DNA/CMC-EnSpm        (1246)   4301    4210  678511 *
  2906    7.5  0.0  3.8  chr13             46029946 46030388  (6155639) + HATN1_DR          DNA/hAT                   1    427     (0)  678512  
   243   26.3  0.0 12.3  chr13             46030518 46030608  (6155419) + Kolobok-N11_DR    DNA/Kolobok-T2          166    246   (225)  678513  
  2301   11.1  2.2  1.4  chr13             46030729 46031092  (6154935) + SINE2-4_DR        SINE/tRNA-V-RTE           1    367     (4)  678514  
   827   12.4  0.7  1.4  chr13             46030972 46031110  (6154917) C hAT-N167B_DR      DNA/hAT-Charlie       (209)   1364    1227  678515 *
   561   18.0  3.6  6.8  chr13             46031078 46031214  (6154813) + Kolobok-N3_DR     DNA/Kolobok-T2?         136    268   (102)  678516 *
   207   14.3  3.9  5.9  chr13             46031967 46032018  (6154009) + Zisupton-3_DR     DNA/Zisupton           6300   6350  (1605)  678517  
  7664   10.1  3.6  0.5  chr13             46033672 46034844  (6151183) C DNA-AT-2_DR       DNA                   (232)   1209       1  678518  
   225    9.4  0.0  0.0  chr13             46034845 46034875  (6151152) C DNA-8-3_DR        DNA/P                (1126)     37       7  678519  
   370    6.3  1.2  2.5  chr13             46035267 46035347  (6150680) + Zisupton-7_DR     DNA/Zisupton           4602   4681 (12401)  678520 *
   425   11.6  0.0  0.0  chr13             46035278 46035365  (6150662) C DNA-N43_DR        DNA/TcMar-Fot1        (331)    723     638  678521  
   426   16.8  0.0  7.9  chr13             46036292 46036414  (6149613) C hAT-N21B_DR       DNA/hAT-Ac            (163)   1138    1025  678522  
  3190    4.1  0.5  0.3  chr13             46036415 46036805  (6149222) C DNA-AT-1_DR       DNA                     (0)    392       1  678523  
   202   19.3 15.8  0.0  chr13             46036806 46036819  (6149208) C Helitron-N3_DR    RC/Helitron          (1146)   1870    1808  678524  
   215   15.0  0.0  0.0  chr13             46036820 46036859  (6149168) C hAT-N21_DR        DNA/hAT-Charlie       (826)   1020     981  678525  
  4938   10.2  4.2  3.6  chr13             46036861 46037641  (6148386) C DNA2-2_DR         DNA                     (0)    786       1  678526  
   574   12.1  0.0  0.0  chr13             46037643 46037733  (6148294) C hAT-N198_DR       DNA/hAT-Charlie       (416)    983     893  678527  
   321   22.6  6.6  0.0  chr13             46037645 46037732  (6148295) C EnSpm-N36B_DR     DNA/CMC-EnSpm         (607)   2809    2715  678528 *
  1051   13.4  1.4  6.1  chr13             46037733 46037939  (6148088) C hAT-N42_DR        DNA/hAT-Ac              (0)    713     516  678529  
  2685    7.8  2.5  1.1  chr13             46037941 46038303  (6147724) + SINE2-3_DR        SINE/tRNA-V-RTE           1    368     (0)  678530  
   779   15.4  0.0  0.0  chr13             46038198 46038320  (6147707) + Mariner-N5C_DR    DNA/TcMar              3348   3470  (4451)  678531 *
   838   11.0  1.8  5.1  chr13             46038316 46038478  (6147549) C hAT-N42_DR        DNA/hAT-Ac            (185)    528     371  678529  
  1456    6.7 47.1  0.0  chr13             46038680 46039021  (6147006) C hAT-N42_DR        DNA/hAT-Ac            (111)    602     100  678532  
  1072   10.0 22.1  0.0  chr13             46039025 46039214  (6146813) + TDR8B             DNA/hAT-Ac              732    963     (0)  678533  
   999    4.6  1.3  3.2  chr13             46039216 46039373  (6146654) C TDR17             DNA/Sola-1             (93)    155       1  678534  
   268   10.5  0.0  0.0  chr13             46039344 46039381  (6146646) + IS3EU-4_DR        DNA/IS3EU              9514   9551  (5478)  678535 *
   240   14.9  2.1  0.0  chr13             46039379 46039425  (6146602) C L2-17_DRe         LINE/L2                (48)   3468    3421  678536 *
   248   24.2  5.0  9.7  chr13             46039431 46039549  (6146478) + Zisupton-7_DR     DNA/Zisupton          11997  12110  (4972)  678537 *
  1115    5.0  0.0  0.0  chr13             46039449 46039587  (6146440) C hAT-N167B_DR      DNA/hAT-Charlie       (195)   1378    1240  678538  
   709   11.3 18.7  0.0  chr13             46039854 46040003  (6146024) + EnSpm-N6_DR       DNA/CMC-EnSpm?           36    213   (133)  678539  
   455   17.4  0.6  9.6  chr13             46040502 46040533  (6145494) C Dada-U1A_DR       DNA/Dada             (7240)   3739    3721  678540  
   724   12.9  0.6  7.4  chr13             46040534 46040692  (6145335) C TDR16             DNA/Merlin              (3)    310     162  678541  
   266   21.9  1.6 16.7  chr13             46040535 46040653  (6145374) C MuDR-2_DR         DNA/MULE-MuDR        (8552)  15381   15287  678542 *
   632    9.8 14.4  2.3  chr13             46040654 46040825  (6145202) C hAT-N49_DR        DNA/hAT-Ac              (0)   1111     963  678543  
   240   16.6  0.0 20.3  chr13             46040818 46040900  (6145127) C hAT-N164_DR       DNA/hAT-Tip100        (679)   1361    1293  678544 *
  3462    6.5  2.8  3.7  chr13             46040828 46041373  (6144654) C Mariner-N38_DR    DNA/TcMar-Tc1           (2)    545       5  678545  
   226   17.0  6.4  0.0  chr13             46041345 46041391  (6144636) C Zisupton-6_DR     DNA/Zisupton        (13137)   8979    8930  678546 *
   203   22.2  2.2  0.0  chr13             46041353 46041397  (6144630) C hAT5-N2_DR        DNA/hAT-hAT5         (1421)   1164    1119  678547 *
  2733   13.7 19.4  6.5  chr13             46041380 46042192  (6143835) C hAT-N49_DR        DNA/hAT-Ac            (158)    953      42  678543  
  1822   11.1  0.0  0.4  chr13             46042204 46042448  (6143579) C DNA-X-7_DR        DNA                     (0)    646     403  678548  
   488    0.0  0.0  0.0  chr13             46042442 46042494  (6143533) C DNA-X-7_DR        DNA                   (593)     53       1  678548 *
  3024   12.1  0.0  0.2  chr13             46042489 46042928  (6143099) C DNA-X-2B_DR       DNA                     (0)    439       1  678549  
   224   12.5  0.0  0.0  chr13             46042929 46042960  (6143067) C hAT-N49_DR        DNA/hAT-Ac           (1063)     48      17  678543  
   237    9.3  0.0 15.9  chr13             46043003 46043053  (6142974) + Dada-U1A_DR       DNA/Dada               3397   3440  (7539)  678550  
   651   17.8  3.9  5.7  chr13             46043444 46043622  (6142405) + DNA9-6_DR         DNA                    4419   4594  (3290)  678551 *
  1669   14.3  4.4  0.7  chr13             46043493 46043787  (6142240) C HE1_DR1           SINE/tRNA-V-RTE        (27)    375      70  678552  
   257   21.8  1.8 10.6  chr13             46043697 46043779  (6142248) C DNA6-6_DR         DNA                  (1354)   9927    9854  678553 *
  4517   14.6  3.1  0.9  chr13             46043780 46044521  (6141506) C TDR13B            DNA                     (0)    763       6  678554  
   251   34.9  3.7  0.9  chr13             46044510 46044616  (6141411) C DIRS-1C-LTR_DR    LTR/Ngaro             (311)    307     198  678555 *
   616   13.1  0.0  0.0  chr13             46044528 46044611  (6141416) C DNA8-17_DR        DNA/hAT-Tip100        (418)   1395    1312  678556 *
  1725   12.4 10.4  3.1  chr13             46044604 46044968  (6141059) + Mariner-N38_DR    DNA/TcMar-Tc1           157    547     (0)  678557  
   490   21.2  2.0  1.0  chr13             46044612 46044627  (6141400) + DNA8-28_DR        DNA/hAT                3329   3429  (3713)  678558 *
   462   18.9  8.1  6.3  chr13             46044628 46044651  (6141376) + EnSpm-15_DR       DNA/CMC-EnSpm          1201   1326 (10128)  678559  
   213   12.5  0.0  2.5  chr13             46044934 46044974  (6141053) C hAT-N21B_DR       DNA/hAT-Ac            (553)    748     709  678560  
  1741   12.7  2.6  0.7  chr13             46045374 46045675  (6140352) + HE1_DR1           SINE/tRNA-V-RTE          72    379    (23)  678561  
   833   16.2  1.3  1.9  chr13             46045542 46045698  (6140329) C hAT-N167B_DR      DNA/hAT-Charlie       (193)   1380    1225  678562 *
   927   21.7  0.9  4.2  chr13             46045685 46045717  (6140310) C CryptonV-N5_DR    DNA/Crypton-V       (11754)  12783   12758  678563  
  1583    5.0  1.0  2.5  chr13             46045718 46045924  (6140103) + TDR19C            DNA/hAT-Charlie           1    204   (192)  678564  
   659   18.7  7.3  1.1  chr13             46045908 46046085  (6139942) C Merlin-N1_DR      DNA/Merlin            (180)    189       1  678565 *
   282   18.9  4.0  2.6  chr13             46046568 46046588  (6139439) + DNA2-8_DR         DNA/CMC-EnSpm          1469   1541  (2862)  678566  
   318   13.7  0.0  0.0  chr13             46046589 46046639  (6139388) + DNA2-16_DR        DNA                   10043  10093  (7958)  678567  
   995    8.6  0.0  6.6  chr13             46046642 46046802  (6139225) + hAT-N122_DR       DNA/hAT-Ac                1    151   (426)  678568  
  2174    4.0  0.0  0.0  chr13             46046808 46047060  (6138967) C Harbinger-8N1_DR  DNA/PIF-Harbinger      (83)    472     220  678569  
   734    4.7  0.0  0.0  chr13             46047059 46047144  (6138883) C Harbinger-8N1_DR  DNA/PIF-Harbinger     (469)     86       1  678569 *
   247   18.3  3.3  0.0  chr13             46047098 46047157  (6138870) C DNA2-7_DR         DNA                  (4589)   5061    5000  678570 *
   346   12.0  0.0  0.0  chr13             46047143 46047192  (6138835) C TC1DR3B           DNA/TcMar-Tc1          (27)    862     813  678571  
   269    7.1  4.8  0.0  chr13             46047251 46047292  (6138735) C DNA8-3C_DR        DNA/hAT-Tip100        (259)     46       3  678572  
  3014   10.5 11.0  0.6  chr13             46047298 46047795  (6138232) + hAT-N180_DR       DNA/hAT?                 31    580   (571)  678573  
   256   22.3  4.7 11.0  chr13             46047797 46047902  (6138125) + hAT-N104_DR       DNA/hAT-Tip100           33    132   (398)  678574  
   844   13.8  3.2  3.2  chr13             46047910 46048066  (6137961) + hAT-N180_DR       DNA/hAT?                995   1151     (0)  678575  
  1356    9.9  0.0  0.0  chr13             46048067 46048247  (6137780) C TC1DR3            DNA/TcMar-Tc1         (185)   1040     860  678576  
   799   15.2  4.3  7.8  chr13             46048067 46048095  (6137932) + DNA-8-23_DR       DNA/hAT                 356    535   (276)  678577 *
   366    0.0  0.0  0.0  chr13             46048247 46048288  (6137739) C TC1DR3            DNA/TcMar-Tc1        (1183)     42       1  678578  
   224   11.8  0.0  0.0  chr13             46048259 46048292  (6137735) C DNA8-26_DR        DNA                  (2995)   1535    1502  678579 *
   224   21.8  0.0  1.8  chr13             46048293 46048314  (6137713) + Merlin-2_DR       DNA/Merlin             4872   4926  (8995)  678580 *
   599    9.4  2.8  9.8  chr13             46048294 46048435  (6137592) + hAT-N122_DR       DNA/hAT-Ac              424    556    (21)  678581  
   218   21.6 11.9  2.5  chr13             46048420 46048528  (6137499) C EnSpm-N40B_DR     DNA/CMC-EnSpm        (2274)   3233    3115  678582 *
   244   23.8  1.2  1.2  chr13             46048465 46048545  (6137482) + EnSpm-8_DR        DNA/CMC-EnSpm          6028   6108  (3333)  678583  
  8613    4.3  1.9  0.2  chr13             46048566 46049641  (6136386) + Harbinger-4N1C_DR DNA/PIF-Harbinger       112   1206     (0)  678584  
  1312    7.6  4.5  0.5  chr13             46049648 46049846  (6136181) + LINEX-1_DR        Retroposon              390    596   (209)  678585  
   813   12.0  5.2  0.7  chr13             46049954 46050087  (6135940) C TC1DR3            DNA/TcMar-Tc1          (10)   1215    1076  678586 *
   955    1.7  6.1  0.0  chr13             46050084 46050198  (6135829) C TC1DR3B           DNA/TcMar-Tc1         (767)    122       1  678587  
   259   10.8  0.0  0.0  chr13             46050169 46050205  (6135822) C DNA8-26_DR        DNA                  (2995)   1535    1499  678579 *
   446    3.3  0.0  1.1  chr13             46051114 46051238  (6134789) + (TTATA)n          Simple_repeat             1    123     (0)  678588  
  1500    5.6 11.6  0.4  chr13             46051240 46051455  (6134572) + TC1DR3            DNA/TcMar-Tc1             1    240   (985)  678589  
  4589    8.7  2.1  0.0  chr13             46051465 46052086  (6133941) + TC1DR3            DNA/TcMar-Tc1           591   1225     (0)  678590  
   449   16.7  4.8  0.0  chr13             46052013 46052096  (6133931) + Merlin-2_DR       DNA/Merlin             4828   4915  (9006)  678591 *
   278    9.8  0.0  1.6  chr13             46052456 46052517  (6133510) + DNA-8-4_DR        DNA/hAT-Ac              945   1005  (1563)  678592 *
   489    3.7  0.0  0.0  chr13             46052473 46052526  (6133501) + DNA9-3_DR         DNA/MULE-MuDR?         9379   9432  (1947)  678593  
   235    6.1  1.5  0.0  chr13             46052527 46052538  (6133489) + Gypsy152B-LTR_DR  LTR/Gypsy                44    110   (813)  678594  
   260    8.0  5.3  1.7  chr13             46052539 46052559  (6133468) C hAT-N36_DR        DNA/hAT?             (1476)    235     144  678595  
  1691   10.7  3.2  0.0  chr13             46052840 46053092  (6132935) + HE1_DR1           SINE/tRNA-V-RTE          49    309    (93)  678596  
  2603    9.2 11.2  0.0  chr13             46053156 46053546  (6132481) C HarbingerN1_DR    DNA/PIF-Harbinger       (0)    650     216  678597  
  2177    9.1  7.7  0.9  chr13             46053549 46053871  (6132156) C ERVN1-LTR_DR      LTR                     (0)    345       1  678598  
   771   11.9  6.2  1.5  chr13             46053872 46053995  (6132032) C HarbingerN1_DR    DNA/PIF-Harbinger     (441)    209      80  678597  
  2501    9.4  4.1  3.3  chr13             46054128 46054521  (6131506) + LOOPERN3_DR       DNA/Kolobok-T2            1    397   (614)  678599  
   382   17.1  0.0  1.4  chr13             46054516 46054586  (6131441) + piggyBac-N13B_DR  DNA/PiggyBac            932   1001   (400)  678600 *
   226   23.3  0.0  2.7  chr13             46054710 46054784  (6131243) C TE-X-16_DR        DNA/Crypton-A         (180)    173     101  678601 *
   247   24.6  0.0  1.5  chr13             46054723 46054788  (6131239) C SAT-10_DR         Satellite            (1191)    407     343  678602  
  2548   11.2  0.0  0.3  chr13             46054798 46055156  (6130871) + DIRS-4N1_DR       LTR/Ngaro              4105   4462     (0)  678603  
   324   26.7  6.8  3.3  chr13             46055523 46055669  (6130358) + Kolobok-N10_DR    DNA/Kolobok             492    643     (0)  678604  
   204   20.0  1.9  3.9  chr13             46055900 46055951  (6130076) + Helitron-1_DR     RC/Helitron            9969  10019 (16281)  678605  
   223    9.2  3.0  6.1  chr13             46055990 46056046  (6129981) C ENSPM-6_DR        DNA/CMC-EnSpm       (29876)   2740    2703  678606 *
  3441    6.5  3.9  3.1  chr13             46055996 46056538  (6129489) C Mariner-N38_DR    DNA/TcMar-Tc1           (0)    547       1  678607  
  3084   12.4 16.4  2.5  chr13             46056539 46056727  (6129300) + Merlin-1_DR       DNA/Merlin             2176   2462  (8065)  678608  
  2714   15.7  2.3  2.3  chr13             46056732 46057215  (6128812) + hAT-N22B_DR       DNA/hAT-Ac              248    731   (648)  678609  
   987   12.5  7.7  1.4  chr13             46057215 46057406  (6128621) + Mariner-N38_DR    DNA/TcMar-Tc1           250    453    (94)  678610 *
  1614   10.4  4.4  0.0  chr13             46057407 46057655  (6128372) C Mariner-N14_DR    DNA/TcMar-Tigger        (2)    578     319  678611  
  3344   12.4  1.6  0.7  chr13             46057661 46058212  (6127815) + Rex1-15_DRe       LINE/Rex-Babar         1100   1656     (8)  678612  
  1538   10.4 14.6  0.7  chr13             46058211 46058471  (6127556) C Mariner-N14_DR    DNA/TcMar-Tigger      (259)    321      25  678611 *
   241   12.7 24.1  5.1  chr13             46058457 46058467  (6127560) C hAT-N164_DR       DNA/hAT-Tip100       (1110)    930     834  678613 *
   247   12.7 28.2  0.0  chr13             46058468 46058538  (6127489) + hAT-N21_DR        DNA/hAT-Charlie        1148   1238   (608)  678614  
   256   12.2  8.2  0.0  chr13             46058601 46058649  (6127378) C DNA11TA1_DR       DNA/CMC-EnSpm         (129)     74      22  678615 *
   326   13.7  4.9  1.2  chr13             46058629 46058639  (6127388) + EnSpm-N13_DR      DNA/CMC-EnSpm          8181   8264 (13885)  678616  
   326   11.4  1.4  0.0  chr13             46058640 46058709  (6127318) + CryptonV-N5_DR    DNA/Crypton-V         15252  15322  (9215)  678617 *
   382   12.2  0.0  0.0  chr13             46058649 46058730  (6127297) C P-1_DR            DNA/P                (2630)   7338    7257  678618  
   247   24.4  0.0  0.0  chr13             46058655 46058740  (6127287) + EnSpm-N31_DR      DNA/CMC-EnSpm?          647    732   (357)  678619 *
   361   13.2  1.4  2.9  chr13             46059077 46059146  (6126881) C CryptonV-1_DR     DNA/Crypton-V        (3254)  14619   14551  678620  
  2942    7.9  0.0  1.8  chr13             46059313 46059713  (6126314) + TC1DR3B           DNA/TcMar-Tc1             1    394   (495)  678621  
   705   11.9  0.0  2.8  chr13             46059616 46059727  (6126300) + MuDR-3_DR         DNA/MULE-MuDR          6341   6449   (523)  678622 *
  3714   13.6  9.3  0.6  chr13             46059722 46060379  (6125648) + TDR13             DNA                      58    772     (0)  678623  
  1140   11.2  0.0  0.0  chr13             46061659 46061699  (6124328) + (CAGA)n           Simple_repeat             1     60   (485)  678624  
   646   17.2  0.0  9.8  chr13             46061700 46061879  (6124148) + Ginger1-N1_DR     DNA/Ginger-1           2210   2373   (285)  678625 *
   874   22.7 18.0  1.3  chr13             46061768 46062337  (6123690) + Polinton-4_DR     DNA/Maverick          12304  12696  (7591)  678626 *
  1140   11.2  0.0  0.0  chr13             46061880 46062203  (6123824) + (CAGA)n           Simple_repeat            61    545     (0)  678624  
  1110    4.3  0.0  6.4  chr13             46061886 46062044  (6123983) + (TAGA)n           Simple_repeat             1    251   (174)  678627 *
   921   12.8  0.0  4.4  chr13             46062045 46062232  (6123795) + (TGGA)n           Simple_repeat             1    180     (0)  678628  
   747   13.2  0.0  0.7  chr13             46062216 46062360  (6123667) C Ginger1-N1_DR     DNA/Ginger-1         (2242)    416     273  678629 *
  1110    4.3  0.0  6.4  chr13             46062233 46062340  (6123687) + (TAGA)n           Simple_repeat           252    425     (0)  678627  
   217   15.3  1.6  3.3  chr13             46062687 46062747  (6123280) + ENSPM-6_DR        DNA/CMC-EnSpm         13933  13992 (18624)  678630 *
   270    8.3  0.0  0.0  chr13             46062706 46062753  (6123274) C EnSpm-7_DR        DNA/CMC-EnSpm        (3899)   7135    7088  678631  
   218   23.0  0.0  1.4  chr13             46062763 46062780  (6123247) C Gypsy82-LTR_Dr    LTR/Gypsy             (639)    706     633  678632  
   886   15.4  0.4 12.1  chr13             46062852 46062903  (6123124) + (TAGA)n           Simple_repeat             1    149   (345)  678633  
   317   25.6 14.3  0.0  chr13             46062904 46063161  (6122866) + Polinton-4_DR     DNA/Maverick          12544  12838  (7449)  678634 *
   440   34.7  0.0  0.7  chr13             46063144 46063294  (6122733) + (CGGA)n           Simple_repeat             3    152     (0)  678635  
   886   15.4  0.4 12.1  chr13             46063295 46063411  (6122616) + (TAGA)n           Simple_repeat           150    494     (0)  678633  
   204   10.5  0.0  0.0  chr13             46063381 46063418  (6122609) + Ginger1-N1_DR     DNA/Ginger-1           2300   2337   (321)  678636 *
   280   25.9  1.4  5.7  chr13             46063879 46064091  (6121936) + (TTCG)n           Simple_repeat             1    203     (0)  678637 *
   449    8.8  0.3  1.1  chr13             46064043 46064273  (6121754) + (TTTC)n           Simple_repeat             1    229     (0)  678638  
   264   21.9  0.6  2.4  chr13             46064745 46064917  (6121110) + T-rich            Low_complexity            3    172     (0)  678639  
   200    4.9  1.2  1.2  chr13             46065179 46065261  (6120766) + (TTTC)n           Simple_repeat             2     84     (0)  678640  
   362    6.6  0.0  0.0  chr13             46065362 46065437  (6120590) C ENSPM-6_DR        DNA/CMC-EnSpm       (18593)  14023   13948  678641 *
   674    7.1  0.0  0.0  chr13             46065373 46065542  (6120485) + (TG)n             Simple_repeat             1    170     (0)  678642  
   317   22.7  9.5  1.6  chr13             46065415 46065593  (6120434) + Gypsy82-LTR_Dr    LTR/Gypsy               633    825   (520)  678643 *
   251   17.3  0.0  1.8  chr13             46065438 46065468  (6120559) C LOOPER-N5B_DR     DNA/Kolobok-T2        (365)   1170    1066  678644 *
   414   19.2  0.0  2.6  chr13             46066110 46066189  (6119838) + DNA6-6_DR         DNA                    7882   7959  (3322)  678645 *
  1249   14.2 13.2  0.8  chr13             46066120 46066353  (6119674) C TDR17B            DNA/Sola-1            (771)    775     513  678646  
   450   21.3  1.4  1.4  chr13             46066343 46066480  (6119547) + Kolobok-2_DR      DNA/Kolobok-T2         3205   3342  (3358)  678647 *
   525   21.1 22.1  1.4  chr13             46066358 46066899  (6119128) + Polinton-4_DR     DNA/Maverick          12319  12696  (7591)  678648 *
  1126   10.1  0.0 21.9  chr13             46066359 46066671  (6119356) + (TAGA)n           Simple_repeat             1    555    (64)  678649  
   549   23.5  1.1  9.0  chr13             46066672 46067045  (6118982) + (TGGA)n           Simple_repeat             1    344     (0)  678650  
   512   22.9  0.0 26.4  chr13             46066893 46067117  (6118910) + (CAGA)n           Simple_repeat             3    180     (0)  678651 *
   289    9.7  0.0  1.8  chr13             46067075 46067189  (6118838) + (GAAA)n           Simple_repeat             4    116     (0)  678652 *
  1126   10.1  0.0 21.9  chr13             46067118 46067151  (6118876) + (TAGA)n           Simple_repeat           556    619     (0)  678649  
   467    5.9  0.0  5.9  chr13             46067281 46067352  (6118675) + DNAX-18_DR        DNA/Merlin              691    758     (0)  678653  
   233   20.1  0.9 20.2  chr13             46068017 46068122  (6117905) C CryptonV-N5_DR    DNA/Crypton-V       (18669)   5868    5780  678654 *
  1656   10.0  5.2  0.0  chr13             46068049 46068298  (6117729) C HE1_DR1           SINE/tRNA-V-RTE        (20)    382     120  678655  
   353   10.5  7.0  0.0  chr13             46068300 46068356  (6117671) + hAT-N195_DR       DNA/hAT-Tip100            1     61   (855)  678656  
  1102   10.0 10.8  8.6  chr13             46068366 46068605  (6117422) C DNAX-18_DR        DNA/Merlin            (513)    245       1  678657  
   221   14.6  2.4  0.0  chr13             46068575 46068615  (6117412) C CryptonV-N4_DR    DNA/Crypton-V       (11192)   2301    2260  678658 *
  1080   20.7 19.9  1.0  chr13             46069140 46069481  (6116546) + TDR13E            DNA                       3    408   (272)  678659  
   603   13.5  3.6  0.0  chr13             46069585 46069700  (6116327) + TDR13E            DNA                       1    118   (562)  678660  
   842   17.2  0.6  0.0  chr13             46069724 46069880  (6116147) + TDR13E            DNA                     447    604    (76)  678661  
   293   24.1  2.4 11.9  chr13             46069739 46069903  (6116124) + SAT-18_DR         Satellite                70    220  (3245)  678662 *
  2201   12.2 13.7  1.0  chr13             46070601 46071031  (6114996) C Kolobok-N5_DR     DNA/Kolobok-T2?         (0)    485       1  678663  
   413   13.0  5.2  0.0  chr13             46071073 46071092  (6114935) C Merlin-2_DR       DNA/Merlin           (8996)   4925    4902  678664  
   479   10.7  2.7  0.0  chr13             46071093 46071167  (6114860) C TC1DR3            DNA/TcMar-Tc1           (0)   1225    1149  678665  
   970   11.9  3.0  0.6  chr13             46071472 46071640  (6114387) C ANGEL             DNA/Kolobok             (0)    309     137  678666  
   216   19.4  9.7  0.0  chr13             46071507 46071518  (6114509) C SAT-26B_DR        Satellite             (362)    406     364  678667 *
  3045   12.5  6.4 13.1  chr13             46071641 46072339  (6113688) C TDR13             DNA                     (0)    772     115  678668  
  4472    7.4  5.8  0.3  chr13             46072348 46072984  (6113043) + TDR2              DNA/TcMar-Tc1           257    928     (9)  678669  
  1500   13.6  6.9  4.3  chr13             46072979 46073339  (6112688) + DNA-2-30B_DR      DNA                      29    398    (15)  678670 *
   874    7.7  0.0  0.8  chr13             46074293 46074410  (6111617) C hAT-N137_DR       DNA/hAT-Ac            (864)   2707    2591  678671  
  5543   10.8 10.6  4.6  chr13             46074411 46075663  (6110364) C hAT-N70_DR        DNA/hAT?                (0)   1325       1  678672  
   760   14.9  0.6  8.9  chr13             46074411 46074462  (6111565) C Merlin-1_DR       DNA/Merlin           (1481)   9046    8890  678673 *
   755   19.7  4.1  3.6  chr13             46074463 46074479  (6111548) C DNA-6-N2_DR       DNA                  (1445)   3558    3416  678674  
   213   10.4  7.5  9.6  chr13             46075639 46075691  (6110336) C EnSpm-N37_DR      DNA/CMC-EnSpm        (6263)    384     333  678675 *
  1697   10.2  3.6  4.0  chr13             46075647 46075921  (6110106) C SINE2-4_DR        SINE/tRNA-V-RTE        (97)    274       1  678676  
   719   19.0 16.9  0.0  chr13             46075944 46076138  (6109889) + piggyBac-N18_DR   DNA/PiggyBac             75    302   (352)  678677  
  2521   11.5  4.8  0.0  chr13             46076156 46076530  (6109497) + HarbingerN6_DR    DNA/PIF-Harbinger         1    393     (0)  678678  
   465   18.6 12.4  0.0  chr13             46076532 46076644  (6109383) + piggyBac-N18_DR   DNA/PiggyBac            335    461   (193)  678679  
  3621    7.1 30.4  0.1  chr13             46076654 46077288  (6108739) C TDR2              DNA/TcMar-Tc1           (0)    937     111  678680  
  4624   13.8  0.4  0.1  chr13             46077454 46078141  (6107886) C DIRS-1E-LTR_DR    LTR/Ngaro               (0)    690       1  678681  
   365   30.8  4.0  4.4  chr13             46078232 46078256  (6107771) + DNA-6-N5B_DR      DNA                    1717   1864  (1659)  678682  
  1596    5.2  0.0  0.0  chr13             46078257 46078448  (6107579) C hAT-N127_DR       DNA/hAT-Charlie      (4312)   6004    5813  678683  
   365   30.8  4.0  4.4  chr13             46078449 46078459  (6107568) + DNA-6-N5B_DR      DNA                    1865   1943  (1580)  678682  
   201   15.8  7.9  0.0  chr13             46079203 46079240  (6106787) + ERV1-N7-I_DR      LTR/ERV1               5964   6004  (2564)  678684  
   255   15.6 21.4  1.0  chr13             46079413 46079496  (6106531) C Mariner-N31_DR    DNA/TcMar-Tc1           (2)    538     438  678685  
  3027   14.5  4.3  1.8  chr13             46079498 46079982  (6106045) + Harbinger-8N2_DR  DNA/PIF-Harbinger        52    548     (0)  678686  
  2139    9.6 21.1  1.1  chr13             46079983 46080364  (6105663) C hAT-N120_DR       DNA/hAT-Charlie       (485)    466       8  678687  
   509   14.7  9.9  1.9  chr13             46080368 46080492  (6105535) + HE1_DR1           SINE/tRNA-V-RTE         187    327    (67)  678688  
   386   15.9 11.4  0.0  chr13             46080487 46080574  (6105453) + ASAT_CY           Satellite                62    159   (103)  678689 *
   250   24.0 10.6  4.2  chr13             46080489 46080601  (6105426) + EnSpm-6N1_DR      DNA/CMC-EnSpm          7300   7419  (1817)  678690 *
   328   26.1  3.5  1.7  chr13             46080611 46080670  (6105357) + DNA6-6_DR         DNA                    7827   7888  (3393)  678691  
  2185    4.8 18.7  0.0  chr13             46080671 46080980  (6105047) + SINE2-3_DR        SINE/tRNA-V-RTE           1    368     (0)  678692  
   577    9.1  0.0  1.1  chr13             46080911 46080999  (6105028) + TDR9              DNA                       1     88   (120)  678693 *
  7572    8.1 10.2  0.2  chr13             46081088 46082290  (6103737) + piggyBac-N4_DR    DNA/PiggyBac              1   1323     (0)  678694  
  1116   16.2  0.0  0.9  chr13             46082442 46082659  (6103368) C DNA-2-30B_DR      DNA                   (197)    216       1  678695  
   318   22.7  1.1  0.0  chr13             46082582 46082669  (6103358) + hAT-N178_DR       DNA/hAT-Ac              449    537  (1170)  678696 *
   224   15.3  2.0  6.4  chr13             46082670 46082718  (6103309) + Zisupton-N1_DR    DNA/Zisupton           1406   1452  (1862)  678697  
   291   16.7  0.0 13.4  chr13             46083280 46083355  (6102672) + Mariner-N7_DR     DNA/TcMar                50    116   (145)  678698  
  2148   10.7  7.6  0.0  chr13             46083406 46083733  (6102294) C TDR13             DNA                     (0)    772     420  678699  
   365    8.8  0.0  0.0  chr13             46083718 46083785  (6102242) C TDR13             DNA                   (281)    491     424  678699 *
   329   12.2  3.1  7.4  chr13             46083754 46083840  (6102187) C TDR13             DNA                   (261)    502     333  678699 *
   623   15.9  0.9  1.4  chr13             46083814 46084243  (6101784) C TDR13             DNA                   (240)    532     420  678699  
   498    2.0  9.8  0.5  chr13             46084211 46084317  (6101710) C EnSpm-N34_DR      DNA/CMC-EnSpm         (598)    492     409  678700 *
   253   14.4  2.6  8.3  chr13             46084226 46084339  (6101688) + hAT-N168_DR       DNA/hAT-Charlie        1158   1265   (591)  678701 *
   486   11.7  0.0  0.0  chr13             46084242 46084352  (6101675) C DNA6-6_DR         DNA                  (3421)   7860    7750  678702  
   427   16.4  4.0  1.6  chr13             46084252 46084375  (6101652) + EnSpm-N25_DR      DNA/CMC-EnSpm          2463   2589  (2097)  678703 *
   640   12.8  3.4  0.0  chr13             46084819 46084935  (6101092) + DNA-TA-5_DR       DNA/TcMar-Tigger         36    156   (802)  678704 *
  2254    3.5  7.4  0.0  chr13             46084933 46085242  (6100785) + hAT-N107_DR       DNA/hAT-Ac              648    980    (28)  678705  
   270   15.4  5.6  3.6  chr13             46085205 46085219  (6100808) C DNA-8-24_DR       DNA/hAT-Tip100       (1590)    193      84  678706 *
   412   18.5  0.0  1.1  chr13             46085220 46085312  (6100715) C DNA8-26_DR        DNA                  (2999)   1531    1440  678707 *
   429   11.1  2.0  1.0  chr13             46085240 46085339  (6100688) C EnSpm-N13_DR      DNA/CMC-EnSpm        (4413)  17736   17636  678708  
   304   20.9  3.5  2.8  chr13             46085241 46085383  (6100644) + Penelope-1_DR     LINE/Penelope            92    235  (4211)  678709 *
   373   16.7  3.3  0.0  chr13             46085340 46085359  (6100668) + EnSpm-N48_DR      DNA/CMC-EnSpm          1765   1888  (1690)  678710  
  1947   10.4  1.9  0.0  chr13             46085479 46085748  (6100279) + SINE3-1a          SINE/5S-Deu-L2            1    275   (295)  678711  
   319   10.4  0.0  0.0  chr13             46085759 46085806  (6100221) + SINE3-1a          SINE/5S-Deu-L2          523    570     (0)  678711  
   269   18.8  0.0  0.0  chr13             46085760 46085823  (6100204) + L2-56_DR          LINE/L2                1189   1252     (0)  678712 *
   498    6.7  3.3  1.6  chr13             46086399 46086519  (6099508) + DNA-N43_DR        DNA/TcMar-Fot1          513    635   (419)  678713  
   381   12.5  0.0  0.9  chr13             46086421 46086533  (6099494) C ENSPM-6_DR        DNA/CMC-EnSpm       (17672)  14944   14833  678714 *
  1963   25.6  4.7  8.6  chr13             46086780 46088607  (6097420) C IS3EU-1N1_DR      DNA/IS3EU              (29)   1959     107  678715  
   227   21.8 14.6  0.0  chr13             46088903 46088957  (6097070) C Harbinger-2N2_DR  DNA/PIF-Harbinger     (126)    500     438  678716  
   373   14.8  1.9  1.9  chr13             46089131 46089233  (6096794) + EnSpm-N46_DR      DNA/CMC-EnSpm?         2168   2270  (1470)  678717  
   305   14.6 15.4  0.8  chr13             46089142 46089161  (6096866) C Zisupton-6_DR     DNA/Zisupton        (13148)   8968    8837  678718 *
   374    6.3  0.0  2.5  chr13             46089152 46089233  (6096794) C hAT-N48B_DR       DNA/hAT-Ac            (465)   1675    1596  678719 *
   408    9.5  2.1  0.0  chr13             46089162 46089256  (6096771) C Polinton-4_DR     DNA/Maverick         (3106)  17181   17085  678720  
   236   21.4  4.7  1.1  chr13             46089198 46089282  (6096745) C DNA6-4_DR         DNA                  (1373)   2166    2079  678721 *
   293   23.7  0.8  2.5  chr13             46089686 46089806  (6096221) C Helitron-2_DR     RC/Helitron         (21265)   6147    6029  678722 *
   419   14.3  2.7  0.0  chr13             46089707 46089818  (6096209) + Ginger1-N1_DR     DNA/Ginger-1            327    441  (2217)  678723 *
  1031    3.9  0.0  0.0  chr13             46089723 46090128  (6095899) + (TCTG)n           Simple_repeat             1    406     (0)  678724  
   416   20.7  0.0  0.7  chr13             46089995 46090135  (6095892) + Ginger1-N1_DR     DNA/Ginger-1            288    427  (2231)  678725 *
   323   23.1  0.6  1.9  chr13             46090000 46090158  (6095869) C Zisupton-6_DR     DNA/Zisupton        (12629)   9487    9331  678726 *
  1191   28.1  7.1  5.1  chr13             46090353 46092139  (6093888) C IS3EU-1N1_DR      DNA/IS3EU              (24)   1964     162  678727  
   397   16.5  1.3  0.0  chr13             46092626 46092704  (6093323) + DNA-4-1_DR        DNA/Sola-2                3     82   (530)  678728  
   787   11.9  5.8  5.8  chr13             46092718 46092922  (6093105) C L2-3_DRe          LINE/L2                 (0)   5068    4864  678729  
   493   26.4  1.7  1.7  chr13             46093025 46093201  (6092826) + EnSpm-11_DR       DNA/CMC-EnSpm           918   1094  (7909)  678730  
   722   13.0  4.6  5.7  chr13             46093210 46093405  (6092622) C L2-3_DRe          LINE/L2                (11)   5057    4864  678731  
   237   11.6  0.0  2.3  chr13             46093413 46093456  (6092571) + DNA-4-1_DR        DNA/Sola-2               95    137   (475)  678732  
  2162   11.0  2.6  0.6  chr13             46093457 46093804  (6092223) + Harbinger-N31_DR  DNA/PIF-Harbinger         1    355   (330)  678733  
  2846   10.8  2.6  5.2  chr13             46093809 46094265  (6091762) + hAT-N159B_DR      DNA/hAT-Ac                1    446   (797)  678734  
  2577    9.1  4.8  0.0  chr13             46094266 46094616  (6091411) + SINE2-3_DR        SINE/tRNA-V-RTE           1    368     (0)  678735  
   920   17.0  0.0  0.7  chr13             46094481 46094634  (6091393) + TE-X-7_DR         LINE?/Penelope?         141    293   (546)  678736 *
   498   10.7  1.3  0.0  chr13             46094621 46094695  (6091332) + hAT5-N2B_DR       DNA/hAT-hAT5            935   1010  (1118)  678737 *
  3319    9.4  1.1  4.4  chr13             46094694 46095229  (6090798) + hAT-N159B_DR      DNA/hAT-Ac              631   1149    (94)  678738  
   223    7.7  2.5  2.5  chr13             46095225 46095264  (6090763) C LOOPERN7_DR       DNA/Kolobok-T2        (140)   1150    1111  678739 *
   243   24.9  1.5  0.0  chr13             46095248 46095344  (6090683) + hAT-N22_DR        DNA/hAT-Ac              843    904   (834)  678740 *
   596   22.6  0.0  3.5  chr13             46095263 46095409  (6090618) C CryptonV-N5_DR    DNA/Crypton-V       (20502)   4035    3894  678741 *
  1040   10.5  0.7  0.0  chr13             46095280 46095300  (6090727) C EnSpm-6N1_DR      DNA/CMC-EnSpm        (2806)   6430    6277  678742  
  1143    3.8  0.0  0.0  chr13             46095301 46095432  (6090595) C HE2_DR            SINE/tRNA-V-RTE         (0)    363     232  678743  
   548   17.4  6.6  3.2  chr13             46095433 46095581  (6090446) + Kolobok-N7_DR     DNA/Kolobok-T2          167    319   (698)  678744 *
  1751   15.8  0.3  0.0  chr13             46095535 46095825  (6090202) + Harbinger-N31_DR  DNA/PIF-Harbinger       394    685     (0)  678745  
  1048    8.9 12.8  0.0  chr13             46095827 46096006  (6090021) + DNA-4-1_DR        DNA/Sola-2              136    338   (274)  678746  
   318   16.3  0.0  0.0  chr13             46096008 46096056  (6089971) + EnSpm-N44_DR      DNA/CMC-EnSpm          5422   5470  (3182)  678747 *
  2531   10.6  1.6  1.1  chr13             46096014 46096377  (6089650) + SINE2-4_DR        SINE/tRNA-V-RTE           6    371     (0)  678748  
   699   16.3  3.6  3.6  chr13             46096256 46096395  (6089632) + Merlin-1_DR       DNA/Merlin             3987   4126  (6401)  678749 *
  1858    8.9  0.0  2.1  chr13             46096381 46096667  (6089360) + DNA-4-1_DR        DNA/Sola-2              327    607     (5)  678750  
   468   16.6  0.0  7.8  chr13             46096575 46096685  (6089342) C Helitron-1_DR     RC/Helitron         (14940)  11360   11258  678751 *
   550    1.4  0.0  0.0  chr13             46097129 46097198  (6088829) + L2-1B_DR          LINE/L2                 777    846   (162)  678752  
   507   13.4  8.2  0.0  chr13             46097200 46097296  (6088731) C L2-33_DRe         LINE/L2               (128)   1320    1216  678753  
  5371    9.6  9.3  0.6  chr13             46097298 46098160  (6087867) C TDR2              DNA/TcMar-Tc1           (0)    937       1  678754  
   442   13.9  0.0  0.0  chr13             46098167 46098238  (6087789) C L2-33_DRe         LINE/L2               (238)   1210    1139  678753  
   269   15.9  0.0  0.0  chr13             46099002 46099045  (6086982) C Harbinger-N27_DR  DNA/PIF-Harbinger?    (167)     53      10  678755  
  5496    1.8  0.0  0.0  chr13             46099131 46099752  (6086275) + DIRS-1B-LTR_DR    LTR/Ngaro                 2    623     (0)  678756  
   837   10.4  2.5 11.3  chr13             46099884 46100046  (6085981) C TDR2              DNA/TcMar-Tc1          (48)    889     740  678757 *
  2734   10.4 14.0  0.9  chr13             46100046 46100509  (6085518) C TDR2              DNA/TcMar-Tc1         (402)    535      12  678757  
   277   16.2 20.6  0.0  chr13             46101173 46101240  (6084787) C ENSPM-6_DR        DNA/CMC-EnSpm        (3925)  27816   27738  678758  
  2250   13.9  4.0  0.8  chr13             46101245 46101622  (6084405) + HE1_DR1           SINE/tRNA-V-RTE           1    390    (12)  678759  
   270   12.0 25.0  1.1  chr13             46101617 46101692  (6084335) + ENSPM-6_DR        DNA/CMC-EnSpm          3076   3169 (29447)  678760 *
  1368   18.4  4.7  8.7  chr13             46101752 46102132  (6083895) + DNA-1-7_DR        DNA/PIF-Harbinger       959   1325   (113)  678761  
 54645    0.1  0.1  0.0  chr13             46102133 46108260  (6077767) C DIRS1_DR          LTR/DIRS                (0)   6132       1  678762  
   266   16.3  2.0  0.0  chr13             46108223 46108271  (6077756) + DIRS1c_DR         LTR                    5562   5611   (325)  678763 *
   391   22.8  2.2  0.0  chr13             46108255 46108343  (6077684) C ENSPM-6_DR        DNA/CMC-EnSpm        (4411)  27330   27243  678758  
   857    5.2  6.0  0.0  chr13             46108344 46108459  (6077568) C TDR2              DNA/TcMar-Tc1           (0)    937     815  678764  
  3943    7.5  2.9  0.5  chr13             46108463 46109008  (6077019) C TDR2              DNA/TcMar-Tc1         (378)    559       1  678764  
   927   17.6  6.3  0.5  chr13             46109137 46109342  (6076685) + Kolobok-N3_DR     DNA/Kolobok-T2?         140    357    (13)  678765  
   243   14.8  0.0  0.0  chr13             46109551 46109604  (6076423) + DNA-N4_DR         DNA                     666    719   (323)  678766  
  1059   18.9  4.7  1.4  chr13             46110100 46110373  (6075654) C TE-X-7_DR         LINE?/Penelope?        (62)    777     495  678767  
   346   13.5  0.0  1.9  chr13             46110280 46110385  (6075642) C ENSPM-6_DR        DNA/CMC-EnSpm       (17664)  14952   14849  678768 *
   472    7.5  3.2  0.0  chr13             46110297 46110389  (6075638) C DNA6-6_DR         DNA                  (1273)  10008    9913  678769  
   258   13.2  0.0  0.0  chr13             46110379 46110416  (6075611) + hAT-N202_DR       DNA/hAT-Tip100          481    518  (1367)  678770 *
   266   15.0  0.0  0.0  chr13             46110386 46110425  (6075602) + Merlin-1_DR       DNA/Merlin             2727   2766  (7761)  678771  
   677   15.8  0.0  0.0  chr13             46110669 46110782  (6075245) + TE-X-7_DR         LINE?/Penelope?           7    120   (719)  678772  
   326   18.1  7.5  0.9  chr13             46111198 46111303  (6074724) C ASAT_CY           Satellite             (114)    148      36  678773  
   318   20.0  1.2  1.2  chr13             46111304 46111384  (6074643) + SINE_TE           SINE/tRNA-V             106    186    (93)  678774 *
  1608   10.7  9.0  1.4  chr13             46111317 46111582  (6074445) + HE1_DR1           SINE/tRNA-V-RTE         103    388    (14)  678775  
  1354   18.2  5.2  2.3  chr13             46111320 46111768  (6074259) + EnSpm-6N1_DR      DNA/CMC-EnSpm          6144   6586  (2650)  678776 *
  1416   17.7  3.2  3.5  chr13             46111583 46111632  (6074395) C Merlin-1_DR       DNA/Merlin           (5928)   4599    4285  678777  
   230    8.0  1.7  3.5  chr13             46111655 46111770  (6074257) + Kolobok-1_DR      DNA/Kolobok-T2         2839   2952  (3351)  678778 *
   249   19.2  0.0  1.6  chr13             46111671 46111683  (6074344) + Dada-tL_DR        DNA/Dada               4718   4756  (5651)  678779  
   572    7.9  0.0  0.0  chr13             46111684 46111772  (6074255) C Ginger1-N1_DR     DNA/Ginger-1         (1942)    716     628  678780  
   514    9.5  9.3 18.5  chr13             46111696 46111769  (6074258) + CryptonV-N4_DR    DNA/Crypton-V          4895   5072  (8421)  678781 *
   747    3.4 15.1  0.7  chr13             46111770 46111888  (6074139) C Mariner-N38_DR    DNA/TcMar-Tc1         (387)    160      25  678782  
   206   14.9  3.4  4.8  chr13             46111771 46111794  (6074233) C hAT-N31_DR        DNA/hAT-Ac           (1231)    200      86  678783 *
   249   19.2  0.0  1.6  chr13             46111773 46111797  (6074230) + Dada-tL_DR        DNA/Dada               4757   4842  (5565)  678779  
  2662    8.0 30.8  1.9  chr13             46112991 46113538  (6072489) + TE-X-1B_DR        DNA                       1    704   (705)  678784  
   616    5.3  0.0  0.0  chr13             46113542 46113616  (6072411) + Merlin-1_DR       DNA/Merlin             1482   1556  (8971)  678785  
   253   17.7 10.1  0.0  chr13             46113606 46113684  (6072343) + Zisupton-6_DR     DNA/Zisupton          20754  20840  (1276)  678786 *
   341   11.1  8.5  1.1  chr13             46113619 46113700  (6072327) C Mariner-N38_DR    DNA/TcMar-Tc1          (35)    512     425  678787  
   201   20.0  0.0  1.8  chr13             46113675 46113730  (6072297) + CATCH2LTR_DR      LTR/Pao                 638    692   (133)  678788 *
   252   20.4  0.0  0.0  chr13             46113682 46113730  (6072297) C Zisupton-N1_DR    DNA/Zisupton         (1841)   1473    1425  678789 *
  2701   13.0 10.0  3.4  chr13             46113701 46114289  (6071738) C Merlin-1_DR       DNA/Merlin           (8325)   2202    1576  678790  
   234   29.5  4.0  0.7  chr13             46113731 46113831  (6072196) C Helitron-N3_DR    RC/Helitron           (898)   2118    1964  678791 *
   493   17.5  1.3 19.2  chr13             46114236 46114303  (6071724) C EnSpm-6N1_DR      DNA/CMC-EnSpm        (7709)   1527    1330  678792  
   602    9.1 16.4  6.7  chr13             46114304 46114468  (6071559) C Mariner-N38_DR    DNA/TcMar-Tc1          (56)    491     312  678787  
  1825   15.3 24.9  1.0  chr13             46114488 46114904  (6071123) + Harbinger-8N2_DR  DNA/PIF-Harbinger        33    548     (0)  678793  
   263    8.5  9.6  9.6  chr13             46114905 46114930  (6071097) + EnSpm-N10_DR      DNA/CMC-EnSpm          4612   4637  (4671)  678794 *
   423   17.0  9.4  0.0  chr13             46114903 46115008  (6071019) C Mariner-N38_DR    DNA/TcMar-Tc1         (310)    237     122  678787  
   253   18.8 11.2  2.2  chr13             46114918 46115042  (6070985) + Ginger1-2_DR      DNA/Ginger-1           3064   3199  (3423)  678795 *
   204   13.5 10.8  0.0  chr13             46115194 46115230  (6070797) C Gypsy36-I_DR      LTR/Gypsy            (3659)   1708    1668  678796  
   219   10.3  0.0  2.6  chr13             46115969 46116008  (6070019) C ANGEL             DNA/Kolobok             (2)    307     269  678797  
   333   13.1  0.8  1.3  chr13             46116044 46116114  (6069913) + Kolobok-N10_DR    DNA/Kolobok             592    641     (2)  678798  
   255   17.2  2.0 18.6  chr13             46116115 46116214  (6069813) C EnSpm-7_DR        DNA/CMC-EnSpm        (1600)   9434    9349  678799 *
   478   19.2 16.6  4.6  chr13             46116134 46116308  (6069719) + ANGEL             DNA/Kolobok               5    199   (110)  678800  
  6051    6.5  2.2  0.0  chr13             46116315 46117099  (6068928) + TC1DR3            DNA/TcMar-Tc1           424   1225     (0)  678801  
   204   19.6  3.6  0.0  chr13             46117065 46117120  (6068907) C DNA8-26_DR        DNA                  (2990)   1540    1483  678802 *
   223   13.3  2.5 12.3  chr13             46117742 46117981  (6068046) + Kolobok-4_DR      DNA/Kolobok-T2         4979   5197  (1434)  678803 *
  1066    8.5  1.3 14.8  chr13             46117779 46118123  (6067904) C EnSpm-N42_DR      DNA/CMC-EnSpm         (433)    819     538  678804 *
  1635   12.0  1.0  0.0  chr13             46118034 46118333  (6067694) C Helitron-N3B_DR   RC/Helitron          (4128)   2476    2174  678805  
  1127   16.8  0.8  2.1  chr13             46118117 46118359  (6067668) C hAT-N21B_DR       DNA/hAT-Ac             (82)   1219     980  678806 *
   507   20.2  2.8  5.7  chr13             46118124 46118158  (6067869) + Zisupton-6_DR     DNA/Zisupton           8753   8986 (13130)  678807 *
   315   24.7  5.2  0.0  chr13             46118346 46118356  (6067671) + Dada-U1B_DR       DNA/Dada               4280   4294  (5234)  678808  
   589    9.8  2.4  0.0  chr13             46118357 46118438  (6067589) + hAT-N32_DR        DNA/hAT-Charlie           1     84   (417)  678809  
   969   12.8  4.7  7.8  chr13             46118440 46118651  (6067376) + HE1_DR1           SINE/tRNA-V-RTE         179    384    (18)  678810  
   773   20.5  1.6 10.4  chr13             46118441 46118690  (6067337) + ZFERV-2N1-I_DR    LTR/ERV1               5842   6071   (906)  678811 *
   246   17.8  0.0  8.8  chr13             46118645 46118718  (6067309) C hAT-N150_DR       DNA/hAT-Blackjack     (584)   1099    1032  678812 *
   589   18.4  2.6  5.4  chr13             46119334 46119357  (6066670) + EnSpm-N13_DR      DNA/CMC-EnSpm         19378  19560  (2587)  678813  
   847   12.0  1.2  3.8  chr13             46119358 46119521  (6066506) + Mariner-N38_DR    DNA/TcMar-Tc1           338    497    (50)  678814  
   569   12.7 12.2 12.2  chr13             46119537 46119716  (6066311) C DNA11TA1B_DR      DNA/CMC-EnSpm           (0)    203      24  678815  
   436   11.9  1.2  2.4  chr13             46119742 46119827  (6066200) C EnSpm-N4B_DR      DNA/CMC-EnSpm?          (0)    220     136  678816  
  2844    8.8  0.1  1.0  chr13             46119986 46120406  (6065621) C Merlin-1_DR       DNA/Merlin           (8323)   2204    1802  678817  
  2230   13.5  0.9  3.2  chr13             46120021 46120470  (6065557) C EnSpm-N13_DR      DNA/CMC-EnSpm       (13968)   8181    7742  678818 *
   574   13.8 13.8  9.0  chr13             46120246 46120564  (6065463) + hAT-N145_DR       DNA/hAT-Ac             1089   1421   (170)  678819 *
   218   17.8  4.7  1.3  chr13             46120449 46120596  (6065431) C Helitron-4_DR     RC/Helitron         (18351)  13517   13365  678820 *
   202   16.4  9.6  4.6  chr13             46120640 46120722  (6065305) C EnSpm-N4B_DR      DNA/CMC-EnSpm?        (133)     87       1  678816  
   324   25.1  5.8  0.5  chr13             46120853 46121040  (6064987) C ASAT_CY           Satellite              (64)    198       1  678821  
   618   15.7  5.2  4.5  chr13             46121427 46121580  (6064447) C CryptonV-N1_DR    DNA/Crypton-V        (1921)   8130    7976  678822 *
  2122   11.3  4.6  1.9  chr13             46121444 46121811  (6064216) C HE1_DR1           SINE/tRNA-V-RTE        (24)    378       1  678823  
   654   22.0  4.3  2.6  chr13             46121648 46121834  (6064193) C EnSpm-N11_DR      DNA/CMC-EnSpm        (3624)   1729    1540  678824 *
   205   13.3  0.0  0.0  chr13             46122124 46122153  (6063874) C EnSpm-7_DR        DNA/CMC-EnSpm        (3856)   7178    7149  678825  
  2202   10.5  0.9  0.0  chr13             46122524 46122838  (6063189) + SINE2-4_DR        SINE/tRNA-V-RTE          54    371     (0)  678826  
   536   15.8  1.8  6.9  chr13             46122930 46124402  (6061625) C EnSpm-N26B_DR     DNA/CMC-EnSpm           (0)    221     100  678827  
   390   20.9  2.8  2.8  chr13             46124382 46124489  (6061538) C DNA-X-3_DR        DNA                   (989)    485     378  678828 *
  1180    2.2  0.0  0.0  chr13             46124401 46124523  (6061504) C HE2_DR            SINE/tRNA-V-RTE         (0)    363     241  678829  
   446   16.4  4.1  6.4  chr13             46124524 46124555  (6061472) C EnSpm-N26B_DR     DNA/CMC-EnSpm           (0)    221     209  678827 *
  1029    7.5  0.7  3.4  chr13             46124537 46124552  (6061475) + Merlin-1_DR       DNA/Merlin             4342   4489  (6038)  678830  
   267   25.7  9.5  0.0  chr13             46124556 46124660  (6061367) + EnSpm-N26_DR      DNA/CMC-EnSpm            26    140   (473)  678831  
   446   16.4  4.1  6.4  chr13             46124661 46124930  (6061097) C EnSpm-N26B_DR     DNA/CMC-EnSpm           (0)    208     100  678827  
   419   14.2  0.0  8.2  chr13             46124912 46125003  (6061024) C EnSpm-N26B_DR     DNA/CMC-EnSpm           (7)    214     130  678832 *
  2712   10.3  1.4  3.5  chr13             46125555 46125996  (6060031) + DNA6-6_DR         DNA                    4140   4572  (6709)  678833  
  1741   15.6  2.5 10.3  chr13             46125621 46126069  (6059958) C DNA9-3_DR         DNA/MULE-MuDR?       (9720)   1659    1243  678834 *
   339   25.8 12.4  5.4  chr13             46126715 46127579  (6058448) C MOSAT_DR          Satellite             (983)   1104     189  678835  
  2245   16.6  3.4  3.4  chr13             46127821 46128264  (6057763) C TDR13             DNA                   (325)    447       4  678836  
  1675   14.8  5.0  0.4  chr13             46129003 46129303  (6056724) C TDR13             DNA                     (0)    772     316  678837  
   872    5.5  0.0  0.0  chr13             46129299 46129407  (6056620) C SINE2-5_DR        SINE/tRNA-V-RTE       (173)    109       1  678838 *
   595   15.1 10.8  0.0  chr13             46129449 46129587  (6056440) + DNA11TA1_DR       DNA/CMC-EnSpm             1    154    (49)  678839  
   793   15.0  4.8  0.6  chr13             46129660 46129827  (6056200) + DNA11TA1_DR       DNA/CMC-EnSpm            15    189    (14)  678840  
  1272   17.2  2.2  2.2  chr13             46129830 46130096  (6055931) + CryptonV-N6_DR    DNA/Crypton-V           274    540    (22)  678841  
   221    7.0  7.0  0.0  chr13             46130067 46130109  (6055918) C MuDR-2_DR         DNA/MULE-MuDR        (7925)  16008   15963  678842 *
  1441   11.4  0.8  5.1  chr13             46130080 46130346  (6055681) + ENSPM-6_DR        DNA/CMC-EnSpm         14680  14935 (17681)  678843  
   343   19.1  8.5  0.0  chr13             46130263 46130342  (6055685) C DNA9TA1_DR        DNA/CMC-EnSpm        (1195)   2138    2051  678844 *
   388   21.4  0.0  0.0  chr13             46130343 46130412  (6055615) + DNA-X-19_DR       DNA                       3     72   (588)  678845  
   254   29.6  3.1  1.6  chr13             46130711 46130837  (6055190) C Kolobok-N11_DR    DNA/Kolobok-T2        (287)    184      56  678846  
  2518   11.5  2.3  4.5  chr13             46130844 46131271  (6054756) C Kolobok-N6_DR     DNA/Kolobok-T2?        (48)    419       1  678847  
   285   24.3  7.1  0.8  chr13             46131291 46131402  (6054625) C hAT-N182_DR       DNA/hAT-Ac           (1104)    856     738  678848  
  2048   11.4  3.1  3.7  chr13             46131848 46132202  (6053825) C hAT-N35C_DR       DNA/hAT-Ac              (0)   1591    1239  678849  
   339   11.1  0.0  3.7  chr13             46132158 46132213  (6053814) + hAT-N31_DR        DNA/hAT-Ac              562    615   (847)  678850 *
  2595   10.8  4.3  5.3  chr13             46132213 46133068  (6052959) + Mariner-N29_DR    DNA/TcMar-ISRm11         16   1165   (600)  678851  
  2232    7.3  0.3  1.9  chr13             46133071 46133391  (6052636) C hAT-N35C_DR       DNA/hAT-Ac            (975)    616     301  678852  
   945   15.1 17.4  2.0  chr13             46133398 46133666  (6052361) C EnSpm-N7_DR       DNA/CMC-EnSpm        (2037)    202       1  678853  
  2406   15.8 16.2  3.3  chr13             46134352 46134991  (6051036) + LOOPERN3B_DR      DNA/Kolobok-T2            1    720   (329)  678854  
   376   18.2  1.0  8.4  chr13             46134987 46135088  (6050939) C DNA-X-3_DR        DNA                   (991)    483     389  678855 *
  2174    7.2  2.3  0.6  chr13             46135007 46135313  (6050714) C SINE2-4_DR        SINE/tRNA-V-RTE         (0)    371      60  678856  
   417   13.3  2.3  4.7  chr13             46135312 46135398  (6050629) + LOOPERN4_DR       DNA/Kolobok-T2          740    824    (93)  678857 *
   445   15.4 11.0  0.0  chr13             46135740 46135830  (6050197) C EnSpm-N11_DR      DNA/CMC-EnSpm        (1548)   3805    3705  678858 *
  2165   11.0  3.7  0.0  chr13             46135758 46136083  (6049944) C HE1_DR1           SINE/tRNA-V-RTE        (47)    355      18  678859  
   659   23.2  5.6  9.3  chr13             46135877 46136109  (6049918) C DNAX-25B_DR       DNA/Zisupton         (1044)   2494    2270  678860 *
   253   24.1  6.3  0.0  chr13             46136610 46136688  (6049339) C SAT-26_DR         Satellite             (551)   3332    3249  678861 *
  2330   10.4  4.1  3.3  chr13             46136622 46137040  (6048987) C DNA-5-8B_DR       DNA/hAT-hAT5            (0)    427       6  678862  
   336   27.4  6.8  8.6  chr13             46137024 46137609  (6048418) + EnSpm-11_DR       DNA/CMC-EnSpm           766   1202  (7801)  678863 *
   302   21.5  6.2  7.8  chr13             46137791 46138053  (6047974) + EnSpm-11_DR       DNA/CMC-EnSpm           804   1165  (7838)  678864  
   411   20.7  4.1  5.2  chr13             46138169 46138265  (6047762) + Harbinger-4N1C_DR DNA/PIF-Harbinger      1068   1206     (0)  678865  
   312   25.9  6.2 13.0  chr13             46138301 46138655  (6047372) + EnSpm-11_DR       DNA/CMC-EnSpm           788   1117  (7886)  678866  
   233   15.2  0.0  9.4  chr13             46138988 46139045  (6046982) + hAT-N48B_DR       DNA/hAT-Ac             1344   1396   (744)  678867 *
   235    8.3  0.0  0.0  chr13             46139015 46139050  (6046977) + hAT-N48B_DR       DNA/hAT-Ac             1378   1413   (727)  678868  
   219   16.3  6.1  0.0  chr13             46139020 46139068  (6046959) C hAT-N35C_DR       DNA/hAT-Ac            (698)    893     842  678869 *
   204   15.2  0.0  0.0  chr13             46139422 46139454  (6046573) C ENSPM-6_DR        DNA/CMC-EnSpm       (17688)  14928   14896  678870  
  3102    9.9  6.6  2.8  chr13             46139523 46140112  (6045915) + Helitron-N2_DR    RC/Helitron             942   1553   (910)  678871  
  2207   11.9  2.6  6.4  chr13             46140022 46140442  (6045585) + Merlin-1_DR       DNA/Merlin             4262   4667  (5860)  678872 *
  1912   18.5 11.2  9.8  chr13             46140029 46140106  (6045921) C DNA9-3_DR         DNA/MULE-MuDR?       (1351)  10028    9852  678873 *
  2459    6.5  0.0  4.3  chr13             46140107 46140445  (6045582) C HE2_DR            SINE/tRNA-V-RTE         (7)    356      32  678874  
  1912   18.5 11.2  9.8  chr13             46140446 46140634  (6045393) C DNA9-3_DR         DNA/MULE-MuDR?       (1351)   9851    9415  678873  
   457    9.5  0.0  5.7  chr13             46140542 46140653  (6045374) C Merlin-1_DR       DNA/Merlin           (9403)   1124    1019  678875 *
   381   26.0 15.7  1.5  chr13             46141011 46141048  (6044979) C MuDR-2_DR         DNA/MULE-MuDR        (3646)  20287   20226  678876  
  1444    9.9 24.6  0.3  chr13             46141049 46141341  (6044686) + HE1_DR1           SINE/tRNA-V-RTE           3    366    (36)  678877  
   352   20.8  7.3  2.3  chr13             46141257 46141379  (6044648) + DNA-TA-4_DR       DNA/TcMar              4558   4686  (5109)  678878 *
  1086   17.3  0.5  1.4  chr13             46141830 46142040  (6043987) + Harbinger-4N1B_DR DNA/PIF-Harbinger        71    279   (884)  678879  
  1542    5.7  0.5  0.0  chr13             46142042 46142234  (6043793) + hAT-N141_DR       DNA/hAT-Charlie           1    194     (0)  678880  
   318   20.2  1.0 11.0  chr13             46142101 46142128  (6043899) + CryptonV-N5_DR    DNA/Crypton-V          3013   3089 (21448)  678881 *
   258   26.2  3.7  4.7  chr13             46142326 46142355  (6043672) C TDR17B            DNA/Sola-1            (718)    828     722  678882  
   268   26.0  0.0  1.3  chr13             46142356 46142433  (6043594) + EnSpm-N17_DR      DNA/TcMar              3000   3076  (2117)  678883 *
   418   13.4 14.5  1.1  chr13             46142368 46142450  (6043577) C EnSpm-N42B_DR     DNA/CMC-EnSpm         (889)   3415    3322  678884  
   358   26.2 24.8  2.2  chr13             46142384 46142451  (6043576) + SINE2-5_DR        SINE/tRNA-V-RTE           6    270    (12)  678885 *
   513   15.1  0.0  0.0  chr13             46142452 46142537  (6043490) C DNA8-22_DR        DNA                   (698)     87       2  678886  
   368   22.5  0.0  0.0  chr13             46142539 46142609  (6043418) C DNA7-N2_DR        DNA/hAT-hAT6          (514)   1500    1430  678887  
   281   21.5  7.6  0.0  chr13             46142543 46142621  (6043406) + EnSpm-N10_DR      DNA/CMC-EnSpm          3671   3755  (5553)  678888 *
  1028   11.0  0.0  0.7  chr13             46142610 46142755  (6043272) C EXPANDER1_DR      LINE/RTE-BovB           (8)   3357    3213  678889  
  3259    5.1  0.0  0.0  chr13             46142757 46143147  (6042880) C HarbingerN6_DR    DNA/PIF-Harbinger       (1)    392       2  678890  
  1732    9.8  4.3  0.0  chr13             46143149 46143403  (6042624) C EXPANDER1_DR      LINE/RTE-BovB         (150)   3215    2950  678889  
  1274   14.0 14.4  0.0  chr13             46143409 46143637  (6042390) + hAT-N22B_DR       DNA/hAT-Ac              471    732   (647)  678891  
   331   14.0  0.0  0.0  chr13             46144018 46144124  (6041903) C Zisupton-6_DR     DNA/Zisupton        (13159)   8957    8851  678892 *
   441   12.7  1.8  0.0  chr13             46144032 46144141  (6041886) C Gypsy82-LTR_Dr    LTR/Gypsy             (593)    752     641  678893  
   539   16.6 26.9  0.0  chr13             46144432 46144576  (6041451) C hAT-N167B_DR      DNA/hAT-Charlie       (620)    953     770  678894  
   771   16.2  0.0  1.5  chr13             46144581 46144716  (6041311) C hAT-N167B_DR      DNA/hAT-Charlie      (1145)    428     295  678894  
  9741    3.9  1.4  0.4  chr13             46144717 46145910  (6040117) C Harbinger-4N1C_DR DNA/PIF-Harbinger       (0)   1206       1  678895  
   667   10.4  8.5  0.0  chr13             46145932 46146037  (6039990) C hAT-N167B_DR      DNA/hAT-Charlie      (1315)    258     144  678894  
   275   20.3  5.3  2.6  chr13             46146577 46146652  (6039375) C DNA-6-N4_DR       DNA/IS3EU            (2427)   1450    1373  678896 *
  2087    9.4 11.4  0.5  chr13             46146609 46146949  (6039078) C HE1_DR1           SINE/tRNA-V-RTE        (22)    380       3  678897  
  1607   19.1  1.2  7.4  chr13             46146950 46147008  (6039019) C DNA9-3_DR         DNA/MULE-MuDR?       (1429)   9949    9573  678898  
  4792   11.2  2.8  1.3  chr13             46147548 46148290  (6037737) + hAT-N22B_DR       DNA/hAT-Ac                1    754   (625)  678899  
  1436    7.5  5.6  0.4  chr13             46148285 46148498  (6037529) + hAT-N22C_DR       DNA/hAT-Ac              286    510   (184)  678900 *
  1088   12.2  8.9 11.6  chr13             46148471 46148781  (6037246) + Helitron-N2_DR    RC/Helitron            1306   1579   (884)  678901 *
  1316   15.5  2.5  0.1  chr13             46148572 46148838  (6037189) + Zisupton-6_DR     DNA/Zisupton           8572   8792 (13324)  678902  
  1007   15.5  0.8  0.4  chr13             46148610 46148855  (6037172) + DNA8-25_DR        DNA                     622    868  (3099)  678903 *
   427   12.7  0.2 38.7  chr13             46148615 46149011  (6037016) C EnSpm-N42_DR      DNA/CMC-EnSpm         (430)    822     536  678904 *
   843   16.7  2.2 17.4  chr13             46148697 46148837  (6037190) + EnSpm-N2_DR       DNA/CMC-EnSpm          2923   3091   (924)  678905  
  1022    8.0  2.5  0.0  chr13             46148838 46149000  (6037027) + Helitron-N2_DR    RC/Helitron            1347   1513   (950)  678906  
   220   14.0  1.1  2.3  chr13             46148948 46149035  (6036992) C Merlin-1_DR       DNA/Merlin           (2352)   8175    8089  678907 *
   843   16.7  2.2 17.4  chr13             46149036 46149119  (6036908) + EnSpm-N2_DR       DNA/CMC-EnSpm          3092   3194   (821)  678905  
   889   11.8 34.9  0.0  chr13             46149195 46149380  (6036647) C HarbingerN6B_DR   DNA/PIF-Harbinger     (242)    480     230  678908  
  1417   10.4  0.0  0.0  chr13             46149381 46149572  (6036455) + HATN4_DR          DNA/hAT-Charlie           1    192     (0)  678909  
   405   33.8  1.9  0.9  chr13             46149573 46149594  (6036433) C Helitron-2_DR     RC/Helitron         (17839)   9572    9357  678910 *
  1237   13.0  5.7  3.0  chr13             46149574 46149803  (6036224) C HarbingerN6B_DR   DNA/PIF-Harbinger     (486)    236       1  678911  
   225   19.6  0.0  0.0  chr13             46149831 46149876  (6036151) C ERV1-4_DR-I       LTR/ERV1             (2402)   1701    1656  678912  
   274   11.5  0.0  0.0  chr13             46150333 46150395  (6035632) + CryptonV-N4_DR    DNA/Crypton-V          3979   4034  (9459)  678913  
   375    2.3  0.0  0.0  chr13             46151024 46151066  (6034961) C Tc1-6_DR          DNA/TcMar-Tc1         (413)    790     748  678914  
  3570    6.8  1.0  1.6  chr13             46151079 46151569  (6034458) C hAT-N162B_DR      DNA/hAT-Charlie         (9)    816     329  678915  
  1095    5.0  6.4  0.0  chr13             46151571 46151710  (6034317) C hAT-N162B_DR      DNA/hAT-Charlie       (676)    149       1  678915  
  5305    4.9  8.7  0.0  chr13             46151714 46152405  (6033622) C Tc1-6_DR          DNA/TcMar-Tc1         (451)    752       1  678914  
  2218    8.4  6.9  0.5  chr13             46152406 46152753  (6033274) + hAT-N105_DR       DNA/hAT-Ac              912   1281     (0)  678916  
   256   13.1  0.0  2.2  chr13             46152907 46152953  (6033074) + Helitron-2_DR     RC/Helitron           24133  24178  (3234)  678917  
   213   18.0  2.0  0.0  chr13             46152914 46152963  (6033064) + EnSpm-9_DR        DNA/CMC-EnSpm           714    764  (7856)  678918 *
   211   26.2  1.1  6.7  chr13             46153097 46153190  (6032837) + Mariner-N1_DR     DNA/TcMar                 1     89   (181)  678919 *
   241   10.8  0.0  0.0  chr13             46153188 46153224  (6032803) C Kolobok-N3_DR     DNA/Kolobok-T2?         (5)    365     329  678920  
   649   24.4  7.5  1.1  chr13             46153990 46154242  (6031785) + EnSpm-N23_DR      DNA/CMC-EnSpm           287    555    (83)  678921  
  1078    5.4  1.3  3.3  chr13             46154289 46154442  (6031585) + DNA9-6_DR         DNA                    4444   4594  (3290)  678922 *
  2856    3.3  1.1  4.9  chr13             46154309 46154687  (6031340) C SINE2-3_DR        SINE/tRNA-V-RTE         (2)    366       2  678923  
   909   14.1  0.6  4.7  chr13             46154443 46154464  (6031563) C DNA8-25_DR        DNA                  (1783)   2182    2014  678924 *
  1784   20.2  1.2  6.5  chr13             46154688 46154730  (6031297) + DNA8-28_DR        DNA/hAT                3051   3451  (3691)  678925  
   337    9.8  0.0  2.0  chr13             46155235 46155286  (6030741) C Mariner-N40_DR    DNA/TcMar-Tc1         (827)     51       1  678926  
  1092   15.9 19.3  4.1  chr13             46156034 46156075  (6029952) + DNA8-10_DR        DNA/hAT-Ac             1837   2092  (1926)  678927  
  1363    4.6 38.0  0.6  chr13             46156076 46156338  (6029689) + HE2_DR            SINE/tRNA-V-RTE           3    363     (0)  678928 *
  1964   11.4 11.4  0.6  chr13             46156321 46156776  (6029251) + TDR7              DNA                       1    537     (0)  678929  
  1092   15.9 19.3  4.1  chr13             46156339 46156354  (6029673) + DNA8-10_DR        DNA/hAT-Ac             2093   2204  (1814)  678927 *
   859   12.8  6.8  0.0  chr13             46156753 46156900  (6029127) C Penelope-5_DR     LINE/Penelope         (486)   2390    2233  678930 *
  2440    9.7  2.3  0.6  chr13             46156777 46157128  (6028899) C SINE2-3_DR        SINE/tRNA-V-RTE         (3)    365       8  678931  
   262    6.2  9.2  0.0  chr13             46157512 46157576  (6028451) C Zisupton-7_DR     DNA/Zisupton          (846)  16236   16166  678932 *
   317    4.0 10.8  0.0  chr13             46157520 46157593  (6028434) C EnSpm-9_DR        DNA/CMC-EnSpm        (7787)    833     752  678933 *
   354    2.1  4.3  0.0  chr13             46157532 46157600  (6028427) C hAT-N48B_DR       DNA/hAT-Ac            (435)   1705    1644  678934  
   240   14.4  0.3  7.3  chr13             46157906 46158467  (6027560) + T-rich            Low_complexity            1    522     (0)  678935  
   232   18.9  0.0  0.0  chr13             46158395 46158468  (6027559) + (CTTTA)n          Simple_repeat             3     76     (0)  678936 *
   468    9.1 10.4  0.0  chr13             46158472 46158548  (6027479) C TDR16             DNA/Merlin            (221)     92       8  678937  
   277   16.6  7.5  4.1  chr13             46158479 46158572  (6027455) + Merlin-N5_DR      DNA/Merlin             2520   2616  (1689)  678938 *
   240   18.8  4.3  1.4  chr13             46158775 46158844  (6027183) C HATN11B_DR        DNA/hAT               (177)    513     442  678939  
   222    7.5  0.0  0.0  chr13             46158811 46158850  (6027177) C hAT-N47C_DR       DNA/hAT-Tip100       (1218)   1241    1202  678940 *
   207   22.4  0.0  0.0  chr13             46159067 46159115  (6026912) C Kolobok-N10C_DR   DNA/Kolobok            (17)    327     279  678941  
   547    4.7  1.4  6.0  chr13             46159290 46159669  (6026358) + (TAAA)n           Simple_repeat             1    362     (0)  678942  
   846   15.6 12.2  6.3  chr13             46159758 46160011  (6026016) + hAT-N50B_DR       DNA/hAT-Ac                1    268   (480)  678943  
   264   19.4  1.1  4.5  chr13             46159965 46160056  (6025971) C DNA-8-29_DR       DNA/hAT-Tip100         (37)    983     895  678944 *
   313   12.8  0.0  4.9  chr13             46159978 46160011  (6026016) C Gypsy-226_DR-LTR  LTR/Gypsy             (199)    817     763  678945  
   307   12.9  0.0  0.0  chr13             46160013 46160082  (6025945) + hAT-N177B_DR      DNA/hAT-Tip100          426    495   (469)  678946  
   238   21.3  4.0  0.0  chr13             46160066 46160140  (6025887) C L1-11_DR          LINE/L1               (334)   6990    6913  678947 *
   313   12.8  0.0  4.9  chr13             46160092 46160103  (6025924) C Gypsy-226_DR-LTR  LTR/Gypsy             (199)    762     741  678945  
   318   20.2  5.9  2.9  chr13             46160129 46160230  (6025797) C L1-11_DR          LINE/L1               (923)   6401    6297  678947  
   956    9.8  1.6  6.9  chr13             46160251 46160439  (6025588) C EnSpm-N16_DR      DNA/CMC-EnSpm          (33)    169       1  678948  
  2516   14.3  6.1  0.0  chr13             46160873 46161363  (6024664) C Mariner-N38_DR    DNA/TcMar-Tc1           (0)    547      27  678949  
  2174    9.9  0.6  4.8  chr13             46161455 46161803  (6024224) + Tc1-7_DR          DNA/TcMar-Tc1             6    340  (1306)  678950  
   231   11.6  4.7  0.0  chr13             46161798 46161840  (6024187) + Tc1-7_DR          DNA/TcMar-Tc1          1602   1646     (0)  678951 *
   547   10.8  4.3  0.0  chr13             46161999 46162091  (6023936) C EnSpm-N3C_DR      DNA/CMC-EnSpm         (186)     97       1  678952  
  1277   14.6  0.5 48.5  chr13             46162732 46162928  (6023099) + DIRS-4N5-LTR_DR   LTR/Ngaro                 1    264   (111)  678953  
  1479    7.4  0.0  0.0  chr13             46162929 46163117  (6022910) + hAT-N141_DR       DNA/hAT-Charlie           6    194     (0)  678954  
  1277   14.6  0.5 48.5  chr13             46163118 46163198  (6022829) + DIRS-4N5-LTR_DR   LTR/Ngaro               265    375     (0)  678953  
   244   30.6  1.8  3.6  chr13             46163199 46163310  (6022717) + MuDR-2_DR         DNA/MULE-MuDR         15047  15156  (8777)  678955  
   389   16.9  5.7  4.0  chr13             46163606 46163728  (6022299) + CR1-37_DR         LINE/L2                2592   2716     (1)  678956  
   628    8.2  1.0  1.0  chr13             46164220 46164317  (6021710) + LOOPERN6B_DR      DNA/Kolobok-T2?           1     98   (698)  678957  
  4172    5.4 10.1  1.9  chr13             46164327 46165009  (6021018) C Gypsy-116-LTR_DR  LTR/Gypsy               (0)    738       1  678958  
   349   12.6 36.5  0.5  chr13             46164923 46164958  (6021069) C Harbinger-N17_DR  DNA/PIF-Harbinger    (1088)    557     342  678959 *
   469   11.3  0.8  6.9  chr13             46164959 46165081  (6020946) + EnSpm-N13_DR      DNA/CMC-EnSpm         17549  17664  (4485)  678960 *
   511   13.0  0.9  5.0  chr13             46164977 46165081  (6020946) + Zisupton-6_DR     DNA/Zisupton           8396   8496 (13620)  678961  
   474   14.5  1.6  3.2  chr13             46165010 46165137  (6020890) C EnSpm-N2_DR       DNA/CMC-EnSpm        (1017)   2998    2873  678962 *
   274   19.3 11.4  3.0  chr13             46165082 46165099  (6020928) C IS3EU-1_DR        DNA/IS3EU            (1996)   6708    6576  678963 *
   748    5.8  3.9  0.0  chr13             46165113 46165215  (6020812) C TZF28B            DNA/TcMar-Tc1         (401)   1213    1107  678964  
  4615    5.9  3.8  1.1  chr13             46165233 46165866  (6020161) + Harbinger-N31_DR  DNA/PIF-Harbinger        35    685     (0)  678965  
  1465    5.8  0.0  0.0  chr13             46165867 46166054  (6019973) C TZF28B            DNA/TcMar-Tc1         (505)   1109     922  678964  
   473    7.1 11.4  0.0  chr13             46166052 46166121  (6019906) C TZF28B            DNA/TcMar-Tc1         (797)    817     740  678964 *
   421    7.5  1.1  0.0  chr13             46166117 46166209  (6019818) + CryptonV-N5_DR    DNA/Crypton-V          9152   9245 (15292)  678966 *
   411   10.6  3.8  1.9  chr13             46166131 46166236  (6019791) C Dada-U6_DR        DNA/Dada             (8102)    861     754  678967 *
   652   19.5 11.3  3.0  chr13             46166216 46166490  (6019537) C Gypsy-32-LTR_DR   LTR/Gypsy             (216)    944     648  678968  
   329   26.5  2.6  7.6  chr13             46166600 46166750  (6019277) C DNA6-6_DR         DNA                  (1267)  10014    9871  678969 *
  1523   12.4  0.9  0.0  chr13             46166630 46166855  (6019172) C HE1_DR1           SINE/tRNA-V-RTE       (172)    230       3  678970  
  1146   18.6  0.7  7.0  chr13             46166856 46166903  (6019124) C DNA8-10_DR        DNA/hAT-Ac            (516)   3502    3471  678971  
   207   16.7  0.0  1.9  chr13             46167130 46167184  (6018843) + hAT-N180_DR       DNA/hAT?                832    885   (266)  678972 *
   423    7.9  0.0  0.0  chr13             46167140 46167222  (6018805) + hAT-N48B_DR       DNA/hAT-Ac             1627   1709   (431)  678973  
   368   11.2  0.0  0.0  chr13             46167172 46167226  (6018801) C DNA9-3_DR         DNA/MULE-MuDR?       (1938)   9441    9369  678974 *
   257   15.2 25.2  0.0  chr13             46167223 46167238  (6018789) C Zisupton-7_DR     DNA/Zisupton        (16112)    970     847  678975 *
   211   13.0  0.0  0.0  chr13             46167370 46167415  (6018612) C DNA6-6_DR         DNA                  (1266)  10015    9970  678976 *
   325    7.5  0.0  0.0  chr13             46167377 46167416  (6018611) C ENSPM-6_DR        DNA/CMC-EnSpm       (17725)  14891   14852  678977  
   232   13.5  0.0  0.0  chr13             46167417 46167428  (6018599) C Polinton-4_DR     DNA/Maverick         (3143)  17144   17093  678978  
   856   12.9  5.3  0.6  chr13             46167538 46167708  (6018319) C CryptonV-N4_DR    DNA/Crypton-V        (8355)   5138    4960  678979 *
  2486   14.8 14.6  0.8  chr13             46167560 46167573  (6018454) C Merlin-1_DR       DNA/Merlin           (8340)   2187    2113  678980  
  2685   10.8  7.0  0.4  chr13             46167574 46168029  (6017998) + Mariner-N38_DR    DNA/TcMar-Tc1             1    486    (61)  678981  
   404   11.1  0.0  0.8  chr13             46168029 46168146  (6017881) + ZFERV-2-I_DR      LTR/ERV1                787    903  (9661)  678982 *
  2486   14.8 14.6  0.8  chr13             46168030 46168126  (6017901) C Merlin-1_DR       DNA/Merlin           (8340)   2112    1543  678980  
  1713   20.5  5.4  9.8  chr13             46168046 46168640  (6017387) C EnSpm-6N1_DR      DNA/CMC-EnSpm        (2649)   6587    6017  678983 *
   261   17.5  1.9  4.0  chr13             46168147 46168181  (6017846) + Zisupton-6_DR     DNA/Zisupton           1200   1349 (20767)  678984 *
  1893   11.8  7.5  5.8  chr13             46168252 46168610  (6017417) C SINE2-4_DR        SINE/tRNA-V-RTE         (6)    365       1  678985  
  1406   18.7 16.2  5.3  chr13             46168611 46168785  (6017242) + DNA6-6_DR         DNA                    6847   7421  (3860)  678986  
   353   18.6  2.7  4.2  chr13             46168709 46168724  (6017303) + Merlin-1_DR       DNA/Merlin             2167   2200  (8327)  678987 *
   353   10.6  0.0  7.9  chr13             46168725 46168806  (6017221) C EnSpm-N2_DR       DNA/CMC-EnSpm         (832)   3183    3108  678988  
   353   18.6  2.7  4.2  chr13             46168807 46168854  (6017173) + Merlin-1_DR       DNA/Merlin             2201   2310  (8217)  678987  
   339   18.7  0.7  6.2  chr13             46168819 46168865  (6017162) + Helitron-N3B_DR   RC/Helitron            5095   5218  (1386)  678989 *
  2138    8.0  9.3  0.7  chr13             46168866 46169241  (6016786) + piggyBac-N2_DR    DNA/PiggyBac              1    408   (128)  678990  
   340   13.6  1.4  9.6  chr13             46169168 46169313  (6016714) C Harbinger-N16_DR  DNA/PIF-Harbinger     (411)   2995    2861  678991 *
   389   11.5  0.7  3.0  chr13             46169195 46169329  (6016698) C hAT-N39_DR        DNA/hAT-Tip100        (232)   1362    1231  678992 *
   467    6.7  0.0  9.3  chr13             46169232 46169313  (6016714) + DNA7-N1_DR        DNA/Zisupton           9198   9272  (1145)  678993 *
   599    1.3  0.0  0.0  chr13             46169244 46169321  (6016706) + DNA6-6_DR         DNA                    7795   7872  (3409)  678994  
   289   10.7  5.7  2.3  chr13             46169314 46169348  (6016679) + EnSpm-N1_DR       DNA/CMC-EnSpm          2006   2115   (415)  678995 *
  1041    7.5  8.1  5.9  chr13             46169326 46169523  (6016504) C TDR20             DNA/Merlin              (8)    231      30  678996  
   521    3.8  0.0  2.8  chr13             46169493 46169601  (6016426) + EnSpm-N40B_DR     DNA/CMC-EnSpm          2177   2282  (3225)  678997 *
   590    7.2  2.0  1.0  chr13             46169523 46169620  (6016407) C Harbinger-1_DR    DNA/PIF-Harbinger    (1333)   2576    2478  678998  
   432    5.4  1.8  2.6  chr13             46169621 46169636  (6016391) C DNA-X-5_DR        DNA/hAT               (139)   1082     970  678999  
   363   15.1  6.8  9.6  chr13             46170430 46170590  (6015437) + EnSpm-N4B_DR      DNA/CMC-EnSpm?           54    210    (10)  679000  
   252   10.9 14.6  0.0  chr13             46170577 46170631  (6015396) + EnSpm-N4B_DR      DNA/CMC-EnSpm?           33     95   (125)  679001 *
   411   17.4  0.0  0.0  chr13             46170623 46170691  (6015336) + DIRS-15_DR        LTR/Ngaro              6677   6745   (324)  679002 *
   591   17.9 40.0  0.0  chr13             46170633 46170827  (6015200) C DNA7-N2_DR        DNA/hAT-hAT6          (316)   1698    1426  679003  
   372   28.1  7.7  3.5  chr13             46170658 46170852  (6015175) + DNA2-16_DR        DNA                    8065   8267  (9784)  679004 *
   663   14.7 12.3  3.0  chr13             46170701 46170854  (6015173) + HE1_DR1           SINE/tRNA-V-RTE         235    402     (0)  679005  
   430   23.1 10.4  4.7  chr13             46170855 46170882  (6015145) + CryptonV-N4_DR    DNA/Crypton-V          9096   9287  (4206)  679006  
   251    7.0  2.2  4.5  chr13             46170883 46170927  (6015100) + EnSpm-N4B_DR      DNA/CMC-EnSpm?          158    201    (19)  679007  
   477   12.8  5.8  1.1  chr13             46170966 46171052  (6014975) C LOOPERN4B_DR      DNA/Kolobok-T2          (3)    500     410  679008  
   452   14.7  0.0  0.0  chr13             46171176 46171250  (6014777) + DNAX-16_DR        DNA                      83    157   (266)  679009 *
  1892    7.7  9.9  2.2  chr13             46171233 46171524  (6014503) C Helitron-2_DR     RC/Helitron         (15962)  11450   11137  679010  
   250   20.3  9.4  0.0  chr13             46171480 46171543  (6014484) + DNA-8-1_DR        DNA/hAT-Ac             1135   1204   (128)  679011 *
   255   22.2  0.9  9.9  chr13             46171606 46171649  (6014378) C EnSpm-15_DR       DNA/CMC-EnSpm        (1398)  10056   10022  679012  
   510   19.8  9.7  5.2  chr13             46171650 46171814  (6014213) + ANGEL             DNA/Kolobok               1    172   (137)  679013  
  3062    5.8  3.0  0.5  chr13             46174263 46174659  (6011368) C DNA-2-2_DR        DNA                     (0)    407       1  679014  
   223   20.3 11.5 14.8  chr13             46174660 46174704  (6011323) + hAT-N53B_DR       DNA/hAT-Ac             2250   2290  (1887)  679015  
   887    9.3 10.8 13.8  chr13             46174705 46174890  (6011137) + HAT1-N1B_DR       DNA/hAT-Ac                1    181   (558)  679016  
   232   11.8  7.8  0.6  chr13             46175135 46175172  (6010855) + hAT-N145_DR       DNA/hAT-Ac             1297   1409   (182)  679017  
   514    7.2  0.0  0.0  chr13             46175174 46175256  (6010771) + Merlin-1_DR       DNA/Merlin             8076   8158  (2369)  679018  
   347    8.0  2.0  0.0  chr13             46175257 46175272  (6010755) + Helitron-2_DR     RC/Helitron            6236   6336 (21076)  679019  
   232   11.8  7.8  0.6  chr13             46175273 46175287  (6010740) + hAT-N145_DR       DNA/hAT-Ac             1410   1460   (131)  679017  
  2179   13.9  3.0 15.6  chr13             46175288 46175833  (6010194) C EnSpm-6N1_DR      DNA/CMC-EnSpm        (2643)   6589    6046  679020 *
  2855    4.4  0.0  1.1  chr13             46175471 46175837  (6010190) C HE2_DR            SINE/tRNA-V-RTE         (0)    363       1  679021  
  1414   19.2 13.7 11.2  chr13             46175838 46176065  (6009962) C Helitron-2_DR     RC/Helitron          (3961)  23451   23211  679022  
   263    4.9  0.0  0.0  chr13             46176032 46176072  (6009955) C DNAX-25B_DR       DNA/Zisupton         (1040)   2498    2458  679023 *
   402   21.2  8.8  3.5  chr13             46176524 46176587  (6009440) C EnSpm-N37_DR      DNA/CMC-EnSpm        (6114)    533     390  679024  
   464   13.7  0.0  0.0  chr13             46176588 46176660  (6009367) C SINE2-5_DR        SINE/tRNA-V-RTE         (0)    282     210  679025  
  1445   14.3  7.2  1.9  chr13             46176943 46177234  (6008793) + ANGEL             DNA/Kolobok               1    307     (2)  679026  
   902   17.2  7.6  5.8  chr13             46180610 46180937  (6005090) + EnSpm-N37_DR      DNA/CMC-EnSpm           292    464  (6183)  679027  
   786   14.3  7.4  3.9  chr13             46180788 46180798  (6005229) + TE-X-7_DR         LINE?/Penelope?         129    168   (671)  679028 *
   960    5.4  6.9  0.0  chr13             46180799 46180928  (6005099) + SINE2-3_DR        SINE/tRNA-V-RTE         229    367     (1)  679029  
   786   14.3  7.4  3.9  chr13             46180929 46180962  (6005065) + TE-X-7_DR         LINE?/Penelope?         169    309   (530)  679028  
   248   10.5 10.5  0.0  chr13             46181127 46181183  (6004844) + REX1-9_DR         LINE/Rex-Babar          769    831     (3)  679030  
   203   13.6  0.0  8.1  chr13             46181205 46181244  (6004783) C hAT-N21B_DR       DNA/hAT-Ac             (81)   1220    1184  679031  
   852   21.2 12.6  1.3  chr13             46181259 46181544  (6004483) + hAT-N21B_DR       DNA/hAT-Ac              857   1174   (127)  679032  
   414   24.7  6.0  6.0  chr13             46181428 46181595  (6004432) + DNA-1-8_DR        DNA                     673    840   (721)  679033 *
   239   25.1  5.2  8.4  chr13             46181538 46181672  (6004355) C DNA6-6_DR         DNA                 (10734)    547     417  679034 *
  4007    0.7  0.0  0.0  chr13             46182042 46182497  (6003530) C CR1-37_DR         LINE/L2                (11)   2706    2251  679035  
   516   18.6 10.5  7.4  chr13             46182789 46182997  (6003030) C CryptonV-N6_DR    DNA/Crypton-V         (280)    282      68  679036  
   242   22.4  2.9  2.9  chr13             46182970 46183038  (6002989) C CryptonV-1_DR     DNA/Crypton-V       (17799)     74       6  679037 *
   426    1.5  0.2  0.0  chr13             46183031 46183142  (6002885) + DNA-6-N2_DR       DNA                    4193   4306   (750)  679038  
   411    2.9  0.9  0.0  chr13             46183038 46183158  (6002869) C DNA-6-N2_DR       DNA                   (746)   4310    4189  679038 *
   250    5.1  9.9  2.3  chr13             46183096 46183176  (6002851) + L1-11_DR          LINE/L1                5357   5443  (1881)  679039 *
   266   14.6  0.0  2.1  chr13             46183790 46183838  (6002189) C CryptonV-N5_DR    DNA/Crypton-V       (21145)   3392    3345  679040  
  6235   10.6  8.4  0.8  chr13             46183841 46184848  (6001179) + TDR8              DNA/PIF-Harbinger         8   1092    (63)  679041  
  6643    7.0  5.5  1.0  chr13             46184849 46185794  (6000233) C hAT-N47B_DR       DNA/hAT-Tip100          (0)    988       1  679042  
   234   18.4  4.1  0.0  chr13             46185795 46185829  (6000198) + Harbinger-2_DR    DNA/PIF-Harbinger      4250   4286    (41)  679043  
  5726    3.0  0.3  0.0  chr13             46185830 46186501  (5999526) + HarbingerN2_DR    DNA/PIF-Harbinger         1    674     (0)  679044  
   312    9.3  0.0  0.0  chr13             46186502 46186543  (5999484) + Harbinger-2_DR    DNA/PIF-Harbinger      4282   4323     (4)  679045  
   387   16.4  0.0  0.0  chr13             46186546 46186606  (5999421) C TDR3B             DNA/hAT-Charlie       (131)     62       2  679046  
   265   26.9  0.0  0.0  chr13             46186550 46186616  (5999411) + DNA8-26_DR        DNA                    1686   1752  (2778)  679047 *
   586    9.0  0.0  0.0  chr13             46187257 46187334  (5998693) C TDR2              DNA/TcMar-Tc1           (0)    937     860  679048  
   957    8.0  0.0  1.4  chr13             46187491 46187630  (5998397) C ENSPM-6_DR        DNA/CMC-EnSpm        (9865)  22751   22614  679049  
   445   22.3  0.9  0.9  chr13             46187548 46187660  (5998367) + DNA2-7_DR         DNA                    1896   2008  (7642)  679050 *
  2535    8.0  0.0  0.0  chr13             46187630 46187955  (5998072) C Harbinger-2_DR    DNA/PIF-Harbinger       (0)   4327    4002  679051 *
  2723    7.7  0.2  8.4  chr13             46187954 46188364  (5997663) C Harbinger-2_DR    DNA/PIF-Harbinger    (3947)    380       1  679052  
   252   18.6  0.0  0.0  chr13             46188328 46188370  (5997657) + Helitron-4_DR     RC/Helitron           12651  12693 (19175)  679053 *
   467   11.4  0.0  0.0  chr13             46188361 46188430  (5997597) + hAT-N94_DR        DNA/hAT-Charlie         758    827   (244)  679054 *
  1679   12.4  4.5  0.0  chr13             46188430 46188695  (5997332) + L2-3_DRe          LINE/L2                4254   4531   (537)  679055  
  2403    7.5  6.4  4.8  chr13             46188696 46189102  (5996925) + DNA-2-30B_DR      DNA                       1    413     (0)  679056  
   926   13.3  2.5 10.7  chr13             46189103 46189292  (5996735) + L2-3_DRe          LINE/L2                4525   4699   (369)  679055  
   633   17.0  0.0  1.8  chr13             46189757 46189868  (5996159) + Kolobok-N10B_DR   DNA/Kolobok              50    159   (112)  679057  
  3511   13.6  4.6  2.1  chr13             46189869 46190478  (5995549) + DNA-1-6_DR        DNA                       1    625     (0)  679058  
   393   20.6  0.8 11.4  chr13             46190479 46190601  (5995426) + Kolobok-N10B_DR   DNA/Kolobok             159    269     (2)  679059  
   203   13.0  8.5  2.0  chr13             46190856 46190902  (5995125) C DNA9-5_DR         DNA                  (2740)   2187    2138  679060  
  5853    2.5  0.6  0.0  chr13             46191571 46192261  (5993766) + ERV1-N5-LTR_DR    LTR/ERV1                  1    695     (0)  679061  
   227   11.7  0.0  5.0  chr13             46192262 46192324  (5993703) C hAT-N110_DR       DNA/hAT?               (10)    687     628  679062  
   224   14.0  0.0  2.3  chr13             46192505 46192548  (5993479) C EnSpm-N59_DR      DNA/CMC-EnSpm?       (1666)   2003    1961  679063  
  2284    7.0  0.0  0.0  chr13             46192549 46192861  (5993166) + TDR16             DNA/Merlin                1    313     (0)  679064  
  1666    6.5  0.0  3.9  chr13             46192862 46193082  (5992945) + TDR20             DNA/Merlin               28    239     (0)  679065  
   241   23.2  4.3  0.0  chr13             46194028 46194096  (5991931) C hAT-N102B_DR      DNA/hAT-Tip100          (0)    907     836  679066  
   247   20.3  1.7  0.0  chr13             46194182 46194240  (5991787) + EnSpm-N27B_DR     DNA/CMC-EnSpm             7     66   (107)  679067  
   274   20.2  0.9  0.0  chr13             46194258 46194366  (5991661) C DNA-1-7_DR        DNA/PIF-Harbinger     (665)    773     664  679068 *
   449   14.9  0.0  0.9  chr13             46194342 46194456  (5991571) + DNA-1-7_DR        DNA/PIF-Harbinger       667    780   (658)  679068  
   318   22.5  0.9  1.7  chr13             46194367 46194446  (5991581) + (CAT)n            Simple_repeat             3    189     (0)  679069 *
  2206    1.8  2.8  0.3  chr13             46194427 46194712  (5991315) + L1-11_DR          LINE/L1                6942   7234    (90)  679070  
  1364   20.8 11.8  6.2  chr13             46194711 46195212  (5990815) C DIRS1c_DR         LTR                   (638)   5298    4771  679071 *
   259   24.8  6.1  4.0  chr13             46195256 46195268  (5990759) C DIRS-17_DR        LTR/DIRS             (4712)    232      88  679072  
   350   23.6  4.7  4.7  chr13             46195269 46195397  (5990630) C DIRS1c_DR         LTR                  (5718)    218      90  679073  
  1990   11.0  6.1  0.6  chr13             46195403 46195712  (5990315) + Harbinger-N10_DR  DNA/PIF-Harbinger         1    327     (1)  679074  
   704   10.3  0.0  1.9  chr13             46196209 46196367  (5989660) + EnSpm-N42_DR      DNA/CMC-EnSpm           516    671   (581)  679075  
   571   20.9  2.3  1.7  chr13             46196263 46196437  (5989590) C Dada-U6_DR        DNA/Dada             (8076)    887     712  679076 *
  4686   12.5  9.1  0.5  chr13             46197615 46198527  (5987500) C DNA-2-16_DR       DNA/CMC-EnSpm           (0)   1712     993  679077  
  1606    8.9  5.9  1.2  chr13             46198566 46198804  (5987223) + EnSpm-N39B_DR     DNA/CMC-EnSpm?          312    561     (4)  679078  
   218   31.6  0.9  7.5  chr13             46198986 46199098  (5986929) C hAT-N149_DR       DNA/hAT               (698)    106       1  679079  
   363   18.4  1.1 13.1  chr13             46199099 46199191  (5986836) + Mariner-11_DR     DNA/TcMar-Tc1          1018   1100   (247)  679080  
   296   10.9 43.4  0.8  chr13             46200584 46200666  (5985361) C DIRS-6_DR         LTR/Ngaro             (613)   5913    5796  679081  
   424    5.8  0.0  1.7  chr13             46202096 46202217  (5983810) C Zisupton-7_DR     DNA/Zisupton         (5586)  11496   11377  679082 *
   683   17.8  2.4  0.0  chr13             46202123 46202291  (5983736) + Polinton-1_DR     DNA/Maverick          17600  17772   (713)  679083  
   502   17.5  0.8  5.0  chr13             46202182 46202307  (5983720) C IS3EU-1_DR        DNA/IS3EU            (1983)   6721    6601  679084 *
   374   13.9 13.9  0.5  chr13             46202218 46202259  (5983768) + DNA-N43_DR        DNA/TcMar-Fot1          533    718   (336)  679085 *
   448   22.1  2.3 13.1  chr13             46202330 46202548  (5983479) + DNAX-16_DR        DNA                     133    330    (93)  679086  
  6425    7.8  3.7  0.8  chr13             46203534 46204442  (5981585) + TDR2              DNA/TcMar-Tc1             1    936     (1)  679087  
   696   16.0  8.6  0.0  chr13             46204745 46204931  (5981096) C hAT-N138_DR       DNA/hAT-Ac           (1329)    257      55  679088  
   316   13.0  1.9  0.0  chr13             46204951 46205004  (5981023) C hAT-N138B_DR      DNA/hAT-Ac           (1360)     89      35  679089  
   720   17.4 14.6  0.4  chr13             46205056 46205274  (5980753) C hAT-N138_DR       DNA/hAT-Ac           (1336)    250       1  679090  
  1341    6.6  5.5  0.0  chr13             46205369 46205551  (5980476) + LTR-11_DR-LTR     LTR                       1    193     (0)  679091  
   610    7.1  0.9  2.6  chr13             46206464 46206579  (5979448) + MOSAT_DR          Satellite              1086   1199   (888)  679092  
   488   18.4 22.6  0.0  chr13             46206485 46206723  (5979304) C Polinton-4_DR     DNA/Maverick         (7588)  12699   12407  679093 *
  1188    6.0  0.0  0.0  chr13             46206489 46206734  (5979293) + (TCTA)n           Simple_repeat             1    246     (0)  679094  
   500   18.1  0.8  0.8  chr13             46206621 46206748  (5979279) + (TCCA)n           Simple_repeat             1    128     (0)  679095 *
   655    2.8  0.0  0.9  chr13             46207467 46207576  (5978451) + (ATTG)n           Simple_repeat             3    111     (0)  679096  
   419   19.4  2.9  1.9  chr13             46207556 46207575  (5978452) + hAT-N127_DR       DNA/hAT-Charlie        5192   5212  (5104)  679097 *
  1303   17.4  8.2  3.0  chr13             46207576 46207989  (5978038) C TDR7              DNA                     (0)    541     107  679098  
  2801    8.2 10.6  0.2  chr13             46208041 46208502  (5977525) C DNA-8-30_DR       DNA/hAT-Ac            (512)    510       1  679099  
   230   15.6  0.0  0.0  chr13             46208512 46208556  (5977471) C Merlin-N5_DR      DNA/Merlin           (4256)     49       5  679100  
  2567   13.1  4.3  8.2  chr13             46209368 46209893  (5976134) + TDR13             DNA                       1    507   (265)  679101  
   469    7.5  0.0 12.3  chr13             46209894 46209984  (5976043) C DNA-8-29_DR       DNA/hAT-Tip100          (0)   1020     940  679102  
   341    2.4  0.0  0.0  chr13             46210003 46210043  (5975984) + DNA-N16_DR        DNA                       1     41   (962)  679103  
   788    0.6  0.0  0.0  chr13             46210146 46210325  (5975702) + (TA)n             Simple_repeat             1    180     (0)  679104  
   255   11.2  5.0  5.0  chr13             46210192 46210226  (5975801) C EnSpm-N37_DR      DNA/CMC-EnSpm        (2285)   4362    4188  679105 *
   549    7.2  0.7  1.4  chr13             46210227 46210366  (5975661) C hAT-N39_DR        DNA/hAT-Tip100        (249)   1345    1207  679106 *
   709    5.8  1.0  0.5  chr13             46210326 46210351  (5975676) + EnSpm-N42_DR      DNA/CMC-EnSpm           639    845   (407)  679107  
  2345   11.3  0.0  0.0  chr13             46210372 46210698  (5975329) + Harbinger-N10_DR  DNA/PIF-Harbinger         1    327     (1)  679108  
   849   16.3  0.0  0.0  chr13             46211299 46211433  (5974594) + hAT-N42B_DR       DNA/hAT-Ac                1    135   (656)  679109  
   434   11.9  2.6  3.6  chr13             46211366 46211478  (5974549) + Helitron-N3B_DR   RC/Helitron            2363   2474  (4130)  679110 *
  1129   16.9  1.0  1.8  chr13             46211392 46211783  (5974244) C Zisupton-6_DR     DNA/Zisupton        (13268)   8848    8460  679111  
   465   21.6  0.5  8.0  chr13             46211595 46211655  (5974372) C EnSpm-N13_DR      DNA/CMC-EnSpm        (4411)  17738   17541  679112 *
   492   12.0  7.2 12.4  chr13             46211656 46211807  (5974220) + CryptonV-3_DR     DNA/Crypton-V           399    543 (22910)  679113 *
  1095   15.2  4.2  0.0  chr13             46211779 46211969  (5974058) + hAT-N137_DR       DNA/hAT-Ac             2781   2979   (592)  679114  
   619    7.8 10.0  0.0  chr13             46211971 46212060  (5973967) + hAT-N42B_DR       DNA/hAT-Ac              307    405   (386)  679115  
   282   11.6  0.0  0.0  chr13             46212052 46212094  (5973933) + hAT-N42_DR        DNA/hAT-Ac              450    492   (221)  679116 *
  3405    8.2  2.8  1.7  chr13             46212100 46212634  (5973393) + Mariner-N38_DR    DNA/TcMar-Tc1             7    547     (0)  679117  
  2020   15.5 24.0  2.1  chr13             46212635 46212779  (5973248) + ENSPM-6_DR        DNA/CMC-EnSpm         14021  14846 (17770)  679118  
   916    9.2  0.0  0.0  chr13             46212666 46212796  (5973231) C Mariner-N38_DR    DNA/TcMar-Tc1         (393)    154      24  679119 *
   299   12.7 11.1  0.0  chr13             46212793 46212855  (5973172) C ERV1-N2-LTR_DR    LTR                   (724)     70       1  679120 *
   209   10.7 13.8  3.1  chr13             46213025 46213038  (5972989) C Zisupton-7_DR     DNA/Zisupton         (7178)   9904    9885  679121  
   516    6.2 28.9  1.4  chr13             46213039 46213152  (5972875) + DNA11TA1B_DR      DNA/CMC-EnSpm             1    145    (58)  679122  
  1212    9.7  1.5  0.5  chr13             46213153 46213348  (5972679) C LOOPERN7_DR       DNA/Kolobok-T2          (0)   1290    1093  679123  
   306    7.0  2.3  0.0  chr13             46213407 46213449  (5972578) C LOOPERN7_DR       DNA/Kolobok-T2        (553)    737     694  679123 *
   851    3.6  3.6  0.0  chr13             46213442 46213551  (5972476) C LOOPERN7_DR       DNA/Kolobok-T2       (1176)    114       1  679124  
   344   19.1  0.0  0.0  chr13             46213552 46213612  (5972415) + DNA11TA1B_DR      DNA/CMC-EnSpm           143    203     (0)  679125  
  1289   15.2  3.1  3.3  chr13             46213625 46213918  (5972109) + hAT-N86_DR        DNA/hAT-Ac                1    281   (239)  679126 *
  1734   22.5  2.7  5.3  chr13             46213802 46213887  (5972140) C DNA8-10_DR        DNA/hAT-Ac             (66)   3952    3601  679127  
  2591   10.2  0.3  1.1  chr13             46213888 46214254  (5971773) C SINE2-4_DR        SINE/tRNA-V-RTE         (0)    371       8  679128  
  1734   22.5  2.7  5.3  chr13             46214255 46214280  (5971747) C DNA8-10_DR        DNA/hAT-Ac             (66)   3600    3486  679127  
   976   13.9  6.3  1.0  chr13             46214284 46214472  (5971555) + hAT-N86_DR        DNA/hAT-Ac              338    536     (8)  679129  
   702   14.3  8.6  3.2  chr13             46214811 46215019  (5971008) C EnSpm-N4B_DR      DNA/CMC-EnSpm?          (0)    220       1  679130  
   411    2.1  2.1  0.0  chr13             46215508 46215602  (5970425) + (TTATA)n          Simple_repeat             3     99     (0)  679131  
   367    4.0  0.0  0.0  chr13             46215735 46215810  (5970217) + (TTATA)n          Simple_repeat             4     79     (0)  679132  
   271    1.5  0.0  0.0  chr13             46215966 46216032  (5969995) + (TTATA)n          Simple_repeat             2     68     (0)  679133  
   203    8.5  6.1  0.0  chr13             46216401 46216435  (5969592) C Polinton-1N1_DR   DNA/Maverick          (641)  14828   14742  679134  
   206    0.0  0.0  0.0  chr13             46216436 46216482  (5969545) + (TTATA)n          Simple_repeat             2     48     (0)  679135  
   430   13.2  3.0  4.5  chr13             46216789 46216923  (5969104) + ENSPM-6_DR        DNA/CMC-EnSpm         13884  14016 (18600)  679136  
   240   25.8  0.0  0.1  chr13             46216798 46216818  (5969209) C L1-53_DR          LINE/L1              (4679)   1767    1626  679137 *
   665    6.8  1.3  1.3  chr13             46216819 46216968  (5969059) C Zisupton-7_DR     DNA/Zisupton         (5530)  11552   11403  679138  
   585    9.2  3.3  0.6  chr13             46216835 46216987  (5969040) + ERV1-N3-I_DR      LTR/ERV1               3622   3778   (813)  679139 *
   203   19.1  1.5  4.7  chr13             46216939 46217004  (5969023) + Harbinger-N12_DR  DNA/PIF-Harbinger       415    478   (224)  679140 *
   210   23.6  1.8  2.8  chr13             46217498 46217606  (5968421) C hAT-33N1_DR       DNA/hAT-Charlie       (205)    989     882  679141 *
   471   16.6  0.6 10.9  chr13             46217585 46217673  (5968354) + (CTATT)n          Simple_repeat             1    108   (477)  679142  
   471   16.6  0.6 10.9  chr13             46217851 46218237  (5967790) + (CTATT)n          Simple_repeat           109    585     (0)  679142 *
   829   18.4  8.3  9.5  chr13             46218193 46218469  (5967558) C ZFERV-2N1-I_DR    LTR/ERV1              (907)   6070    5797  679143 *
  2109   10.2  2.4  2.4  chr13             46218256 46218586  (5967441) C HE1_DR1           SINE/tRNA-V-RTE        (69)    333       3  679144  
  1276   24.4  1.3 16.6  chr13             46218587 46218796  (5967231) + DNA8-23_DR        DNA                    1748   2217  (4522)  679145  
   418   22.1  0.8  7.6  chr13             46218719 46218793  (5967234) + EnSpm-15_DR       DNA/CMC-EnSpm          9223   9289  (2165)  679146 *
  6387    8.0 24.6  0.0  chr13             46218794 46219947  (5966080) C DNA-1-7_DR        DNA/PIF-Harbinger       (0)   1438       1  679147  
   278   21.5  7.6  0.0  chr13             46219948 46220014  (5966013) C DIRS-4N2_DR       LTR/Ngaro             (323)   5667    5595  679148 *
   361   19.1  0.0  0.0  chr13             46219946 46220013  (5966014) C SINE2-5_DR        SINE/tRNA-V-RTE       (214)     68       1  679149  
   275   25.8  5.1  1.0  chr13             46220014 46220043  (5965984) + MuDR-2_DR         DNA/MULE-MuDR         20185  20286  (3647)  679150  
  2863    5.2  0.5  0.3  chr13             46220088 46220455  (5965572) C Merlin-N1_DR      DNA/Merlin              (0)    369       1  679151  
   463   19.1  2.1  7.7  chr13             46220458 46220750  (5965277) + (CTATT)n          Simple_repeat             1    458     (0)  679152  
   220   26.2  1.0  8.9  chr13             46220751 46220943  (5965084) + (TTCTG)n          Simple_repeat             2    180     (0)  679153  
   347   30.1  2.4  0.8  chr13             46221701 46221824  (5964203) + I-3_DR            LINE/I                 4819   4944   (482)  679154 *
   523   24.6  8.8  1.7  chr13             46221808 46221822  (5964205) + DNA2-16_DR        DNA                   13820  13939  (4112)  679155  
  1350    7.4  7.4  0.0  chr13             46221823 46222011  (5964016) C hATN-28_DRe       DNA/hAT-Charlie         (0)    203       1  679156  
   217   23.2  0.0 10.8  chr13             46222012 46222042  (5963985) + ENSPM-6_DR        DNA/CMC-EnSpm         19664  19686 (12930)  679157 *
   523   24.6  8.8  1.7  chr13             46222012 46222022  (5964005) + DNA2-16_DR        DNA                   13940  14049  (4002)  679155  
   768    9.2 32.9  0.0  chr13             46222201 46222364  (5963663) C TE-X-2_DR         Unknown               (210)    218       1  679158  
  2405   11.1  5.1  1.9  chr13             46222365 46222779  (5963248) C TE-X-2_DR         Unknown                 (0)    428       1  679159  
  2523   10.0  4.3  1.9  chr13             46222780 46223197  (5962830) C TE-X-2_DR         Unknown                 (0)    428       1  679160  
  1811   12.6  7.0  2.1  chr13             46223208 46223565  (5962462) C TE-X-2_DR         Unknown                (53)    375       1  679161  
  2549   10.8  2.3  2.1  chr13             46223566 46223992  (5962035) C TE-X-2_DR         Unknown                 (0)    428       1  679162  
   211   25.0  0.0  0.0  chr13             46224142 46224189  (5961838) C hAT5-N2_DR        DNA/hAT-hAT5          (986)   1599    1552  679163 *
  3336    7.8  3.0  0.4  chr13             46224165 46224669  (5961358) C Mariner-N38_DR    DNA/TcMar-Tc1           (0)    547      30  679164  
   652   15.7 16.4  0.0  chr13             46224528 46224686  (5961341) + Kolobok-4_DR      DNA/Kolobok-T2         3314   3498  (3133)  679165 *
  1322   12.4  5.7  2.9  chr13             46224834 46225098  (5960929) + hAT-N138B_DR      DNA/hAT-Ac                1    272  (1177)  679166  
   648   12.4  5.2  0.0  chr13             46225234 46225330  (5960697) C DNA-1-7_DR        DNA/PIF-Harbinger       (0)   1438    1337  679167  
   307    0.0  0.0  0.0  chr13             46225335 46225369  (5960658) + hAT-N138_DR       DNA/hAT-Ac             1552   1586     (0)  679168  
  1481   17.1  4.9  9.7  chr13             46225483 46225526  (5960501) C EnSpm-15_DR       DNA/CMC-EnSpm       (10125)   1329    1304  679169  
  2172   10.7  7.6  1.0  chr13             46225527 46225895  (5960132) + HE1_DR1           SINE/tRNA-V-RTE           1    393     (9)  679170  
   744   18.6  3.6  6.4  chr13             46225705 46225928  (5960099) C MuDR-2_DR         DNA/MULE-MuDR        (4893)  19040   18823  679171 *
   206    7.1  5.4  0.0  chr13             46226606 46226618  (5959409) + Harbinger-N17_DR  DNA/PIF-Harbinger       289    406  (1239)  679172  
   272    4.1  3.0  1.0  chr13             46226619 46226717  (5959310) + Dada-U6_DR        DNA/Dada               7083   7183  (1780)  679173  
   238    7.9  1.0  2.0  chr13             46226628 46226730  (5959297) + Helitron-1_DR     RC/Helitron            2569   2670 (23630)  679174 *
   315    5.3  2.1  0.0  chr13             46226639 46226732  (5959295) C EnSpm-8_DR        DNA/CMC-EnSpm        (8117)   1324    1229  679175 *
   438    1.5  7.6  0.0  chr13             46226652 46226717  (5959310) + DNA-8-7_DR        DNA/hAT-Tip100          908    978    (71)  679176  
   305    8.0  3.0  0.0  chr13             46226654 46226753  (5959274) + DNA9-6_DR         DNA                    7450   7552   (332)  679177 *
   204   19.2  2.4  0.0  chr13             46226659 46226783  (5959244) C DNA7-N1_DR        DNA/Zisupton         (1136)   9281    9154  679178 *
   321    3.7  1.2  2.4  chr13             46226718 46226735  (5959292) C CryptonV-3_DR     DNA/Crypton-V       (15190)   8263    8181  679179  
   249   24.3  1.0  1.0  chr13             46226924 46227027  (5959000) C ERV1-7_DR-I       LTR/ERV1             (4606)   2097    1994  679180 *
   978    0.0  0.0  0.0  chr13             46226943 46227085  (5958942) + (TCTA)n           Simple_repeat             3    145     (0)  679181  
   275   25.9  2.4  5.9  chr13             46227217 46227339  (5958688) C Gypsy122-LTR_DR   LTR/Gypsy             (661)    172      54  679182 *
   615    8.3  0.0 18.0  chr13             46227230 46227347  (5958680) + hAT-N48C_DR       DNA/hAT-Ac             1655   1754   (545)  679183  
   374    8.1  2.3  0.0  chr13             46227279 46227365  (5958662) + Zisupton-7_DR     DNA/Zisupton          11458  11546  (5536)  679184 *
   385    8.4  0.0  1.2  chr13             46227290 46227373  (5958654) C ENSPM-6_DR        DNA/CMC-EnSpm       (18599)  14017   13935  679185  
   349   16.4  1.9  0.0  chr13             46227366 46227382  (5958645) + EnSpm-7_DR        DNA/CMC-EnSpm          7094   7199  (3835)  679186 *
  2243   10.1  4.1  0.8  chr13             46227714 46228054  (5957973) + SINE3-1           SINE/5S-Deu-L2            2    353   (237)  679187  
   225   15.8  0.0  0.0  chr13             46229039 46229076  (5956951) C MuDR-2_DR         DNA/MULE-MuDR        (5807)  18126   18089  679188 *
   706    9.3 19.6  1.6  chr13             46229048 46229210  (5956817) C Mariner-N38_DR    DNA/TcMar-Tc1           (0)    547     356  679189 *
  1394   21.0  2.5  8.6  chr13             46229149 46229208  (5956819) C Merlin-1_DR       DNA/Merlin           (1930)   8597    8560  679190  
  2315    9.8  6.4  1.3  chr13             46229209 46229569  (5956458) + HE1_DR1           SINE/tRNA-V-RTE           2    380    (22)  679191  
   447   12.5  3.7  1.2  chr13             46229498 46229578  (5956449) C hAT-N142B_DR      DNA/hAT?             (1214)    786     704  679192 *
   280   17.3  0.0 19.1  chr13             46229729 46229828  (5956199) C Dada-tL_DR        DNA/Dada             (8042)   2365    2282  679193 *
  1458    7.1  1.8  1.3  chr13             46229740 46229924  (5956103) C Mariner-N38_DR    DNA/TcMar-Tc1           (0)    547     362  679194  
   201   25.6  8.0  2.1  chr13             46229925 46230012  (5956015) + Mariner-6_DR      DNA/TcMar-Tc1             4     96  (1533)  679195 *
   287    9.1  1.8  3.6  chr13             46230005 46230061  (5955966) + DNA2-16_DR        DNA                   10033  10088  (7963)  679196 *
   297   23.5  2.9  1.9  chr13             46230011 46230021  (5956006) C IS3EU-4_DR        DNA/IS3EU           (10437)   4592    4581  679197  
   833   16.0 17.7  0.4  chr13             46230022 46230253  (5955774) + ANGEL             DNA/Kolobok               1    272    (37)  679198  
  1993   14.7  9.5  5.9  chr13             46230268 46230825  (5955202) + hAT-N50B_DR       DNA/hAT-Ac                9    585   (163)  679199 *
  3223    2.2  0.0  0.0  chr13             46230811 46231177  (5954850) + L2-1_DR           LINE/L2                4618   4984     (1)  679200  
   428   14.1  2.2  5.8  chr13             46231176 46231265  (5954762) + hAT-N50_DR        DNA/hAT-Ac              534    620    (81)  679201 *
   490   15.6  0.9  8.2  chr13             46231352 46231456  (5954571) + DNA-N22_DR        DNA                       7    104   (664)  679202 *
   530    8.3  0.0  0.0  chr13             46231450 46231521  (5954506) + hAT-N50_DR        DNA/hAT-Ac              630    701     (0)  679203  
   203   18.4  0.0  0.0  chr13             46231522 46231557  (5954470) + Kolobok-N10B_DR   DNA/Kolobok             236    271     (0)  679204  
   392   11.8 11.8  8.6  chr13             46232456 46232557  (5953470) + DNA-N22_DR        DNA                       7    111   (657)  679205  
   369   19.5  3.5  6.2  chr13             46232572 46232686  (5953341) + DNA-N22_DR        DNA                       3    114   (654)  679205  
   319   22.7 14.4  0.0  chr13             46232767 46232863  (5953164) + DNA-N22_DR        DNA                       2    112   (656)  679206  
   269   19.7  0.0  0.0  chr13             46232871 46232931  (5953096) + DNA-N22_DR        DNA                       1     61   (707)  679207  
   451   19.8  1.8  2.6  chr13             46233119 46233232  (5952795) + DNA-N22_DR        DNA                       2    114   (654)  679208  
   336    9.3  6.9 13.4  chr13             46233254 46233340  (5952687) C hAT-N32E_DR       DNA/hAT-Charlie       (298)    218     137  679209  
  5043   11.2  3.6 16.5  chr13             46233343 46234542  (5951485) + Kolobok-1N3_DR    DNA/Kolobok-T2            1   1067     (0)  679210  
   357   10.3  0.0  0.0  chr13             46234497 46234554  (5951473) + L1-92_DR          LINE/L1                   1     58  (5481)  679211 *
  5266    8.8  7.0  0.6  chr13             46234548 46235361  (5950666) C hAT-N38_DR        DNA/hAT-hAT6          (163)    866       1  679212  
   297   14.4 11.9  1.1  chr13             46235290 46235373  (5950654) C hAT-N59B_DR       DNA/hAT-Tip100        (558)    292     200  679213 *
   559   23.8  7.0  3.1  chr13             46235371 46235526  (5950501) + DNA-N22_DR        DNA                     589    750    (18)  679214 *
   828   23.1  7.9  2.6  chr13             46235512 46235764  (5950263) C Kolobok-N3_DR     DNA/Kolobok-T2?        (59)    311      46  679215  
  3348   13.2 28.2  0.8  chr13             46236388 46237160  (5948867) + hAT-N121_DR       DNA/hAT-Ac                1    983     (2)  679216  
  3864    7.9  1.5  0.4  chr13             46237284 46237805  (5948222) C LOOPERN3B_DR      DNA/Kolobok-T2          (0)   1049     522  679217  
   611   19.0  0.0  0.0  chr13             46237803 46237902  (5948125) C LOOPERN3B_DR      DNA/Kolobok-T2        (830)    219     120  679217 *
   262   12.6  4.1  9.4  chr13             46237998 46238120  (5947907) + EnSpm-N40B_DR     DNA/CMC-EnSpm          4642   4758   (749)  679218 *
   439    8.4  1.8  6.4  chr13             46238011 46238124  (5947903) C CryptonV-N5_DR    DNA/Crypton-V       (12950)  11587   11479  679219  
   370   18.4  3.5  3.2  chr13             46238036 46238052  (5947975) C Harbinger-1_DR    DNA/PIF-Harbinger    (3009)    900     881  679220 *
   426    8.4  6.1  4.0  chr13             46238053 46238151  (5947876) C EnSpm-N42B_DR     DNA/CMC-EnSpm        (2885)   1419    1319  679221  
   370   18.4  3.5  3.2  chr13             46238152 46238218  (5947809) C Harbinger-1_DR    DNA/PIF-Harbinger    (3009)    880     800  679220  
   252   20.0  5.3  1.3  chr13             46238641 46238654  (5947373) C Rex1-31_DRe       LINE/Rex-Babar        (373)   3160    3082  679222 *
   308   14.6  0.0  0.0  chr13             46238650 46238697  (5947330) + CryptonV-N6_DR    DNA/Crypton-V           234    281   (281)  679223  
   277   11.1  0.0 12.7  chr13             46238655 46238716  (5947311) + hAT-N48C_DR       DNA/hAT-Ac             1675   1729   (570)  679224 *
   227   12.0  0.0  0.0  chr13             46238675 46238724  (5947303) C EnSpm-N34_DR      DNA/CMC-EnSpm         (675)    415     366  679225 *
   226    8.2  0.0  8.2  chr13             46238684 46238736  (5947291) + DNA-N4_DR         DNA                     683    731   (311)  679226 *
   570   20.2  0.0  0.0  chr13             46238729 46238842  (5947185) C TDR23             DNA                   (747)    400     287  679227  
   415   27.0  0.0 12.7  chr13             46238732 46238909  (5947118) C MuDR-2_DR         DNA/MULE-MuDR       (10342)  13591   13434  679228 *
   260    8.3  0.0  0.0  chr13             46239181 46239216  (5946811) + CryptonV-N6_DR    DNA/Crypton-V           242    277   (285)  679229  
   529   16.1  4.7  2.3  chr13             46239219 46239345  (5946682) C TDR23             DNA                   (731)    416     287  679230  
   340   26.2  2.0 12.9  chr13             46239346 46239412  (5946615) C MuDR-2_DR         DNA/MULE-MuDR       (10322)  13608   13434  679231  
   252   20.0  5.3  1.3  chr13             46240047 46240060  (5945967) C Rex1-31_DRe       LINE/Rex-Babar        (373)   3160    3082  679232 *
   308   14.6  0.0  0.0  chr13             46240056 46240103  (5945924) + CryptonV-N6_DR    DNA/Crypton-V           234    281   (281)  679233  
   277   11.1  0.0 12.7  chr13             46240061 46240122  (5945905) + hAT-N48C_DR       DNA/hAT-Ac             1675   1729   (570)  679234 *
   227   12.0  0.0  0.0  chr13             46240081 46240130  (5945897) C EnSpm-N34_DR      DNA/CMC-EnSpm         (675)    415     366  679225 *
   226    8.2  0.0  8.2  chr13             46240090 46240142  (5945885) + DNA-N4_DR         DNA                     683    731   (311)  679235 *
   566   21.5  0.4 12.6  chr13             46240135 46240374  (5945653) C TDR23             DNA                   (747)    400     187  679236  
  1803   13.7 10.2  3.9  chr13             46240435 46240777  (5945250) C DNA2-15_DR        DNA/hAT-Ac            (163)    367       4  679237  
   400   17.5  0.0  0.0  chr13             46240708 46240787  (5945240) + EnSpmN1_DR        DNA/CMC-EnSpm          4417   4496  (2085)  679238 *
   207   22.9  0.0  1.4  chr13             46241032 46241102  (5944925) + Helitron-N5_DR    RC/Helitron            8722   8791   (718)  679239  
   558   23.8  1.1 17.6  chr13             46241532 46242039  (5943988) + (TGGA)n           Simple_repeat             1    424     (0)  679240  
   285   27.8  1.2 15.4  chr13             46242213 46242646  (5943381) + (TGGA)n           Simple_repeat             1    372     (0)  679241  
   263   25.4  0.8 18.3  chr13             46242813 46242933  (5943094) + (TGGA)n           Simple_repeat             1    134   (125)  679242  
   267   16.5  0.0 13.5  chr13             46242934 46243017  (5943010) + Polinton-4_DR     DNA/Maverick          12626  12699  (7588)  679243  
   263   25.4  0.8 18.3  chr13             46243018 46243127  (5942900) + (TGGA)n           Simple_repeat           135    259     (0)  679242  
   311   25.9  0.8 12.8  chr13             46243249 46243474  (5942553) + (TGGA)n           Simple_repeat             1    198     (0)  679244  
   960    3.4  0.0  0.0  chr13             46244171 46244287  (5941740) C ERV1-N9B-LTR_DR   LTR/ERV1                (0)   1434    1318  679245  
   212   17.8  8.0  2.5  chr13             46244252 46244326  (5941701) C CR1-42_DR         LINE/L2              (3033)   1248    1170  679246 *
  3807    4.9  8.1  0.0  chr13             46244298 46244805  (5941222) + L2-32_DRe         LINE/L2                1975   2523    (37)  679247 *
  4968    6.0  1.7  0.3  chr13             46244803 46245440  (5940587) C L2-2_DRe          LINE/L2                 (9)   4229    3583  679248  
   277    0.0  0.0  0.0  chr13             46245450 46245484  (5940543) + L2-32_DRe         LINE/L2                2522   2556     (4)  679247 *
  4429    9.1  1.1  1.7  chr13             46245484 46246151  (5939876) C ERV1-N9B-LTR_DR   LTR/ERV1              (112)   1322     659  679249  
  3479    8.4  9.4  0.3  chr13             46246131 46246670  (5939357) + TDR2              DNA/TcMar-Tc1            39    627   (310)  679250 *
   739   10.6  2.4  1.6  chr13             46246668 46246792  (5939235) + TDR2              DNA/TcMar-Tc1           812    937     (0)  679251 *
  1176    3.5  1.8  1.1  chr13             46246743 46246767  (5939260) + EnSpm-N42_DR      DNA/CMC-EnSpm           243    327   (925)  679252  
   344   17.0  4.4  0.7  chr13             46246768 46246903  (5939124) C Dada-tL_DR        DNA/Dada             (5559)   4848    4708  679253 *
   531   10.2  1.4  1.4  chr13             46246789 46246927  (5939100) C Dada-U6_DR        DNA/Dada             (8048)    915     777  679254  
   321   17.5  0.0  5.1  chr13             46246912 46246961  (5939066) + Penelope-1_DR     LINE/Penelope            38    230  (4214)  679255 *
   369   23.5  1.2  1.2  chr13             46246928 46246956  (5939071) C hAT-N131_DR       DNA/hAT-Ac           (1709)    355     188  679256  
  1176    3.5  1.8  1.1  chr13             46246957 46247089  (5938938) + EnSpm-N42_DR      DNA/CMC-EnSpm           328    803   (449)  679252  
   403    8.0  0.7  2.0  chr13             46246962 46247114  (5938913) C DNA-8-29_DR       DNA/hAT-Tip100         (77)    943     793  679257 *
   262    3.0  0.0  1.5  chr13             46247290 46247489  (5938538) C EnSpm-N48B_DR     DNA/CMC-EnSpm        (1530)   5429    5233  679258 *
   579   12.3  0.0  4.7  chr13             46247401 46247511  (5938516) C Kolobok-1_DR      DNA/Kolobok-T2       (3379)   2924    2819  679259 *
   920    6.9 12.5  1.0  chr13             46247490 46247665  (5938362) + Mariner-N38_DR    DNA/TcMar-Tc1           350    545     (2)  679260  
   574    5.3 37.8  4.2  chr13             46247512 46247617  (5938410) C DNA2-7_DR         DNA                  (6956)   2694    2408  679261 *
   384   20.4  5.8  6.4  chr13             46247678 46247850  (5938177) C EnSpm-N27B_DR     DNA/CMC-EnSpm           (1)    172       1  679262  
   208   24.9  0.0 15.7  chr13             46248416 46248496  (5937531) C MuDR-2N1_DR       DNA/MULE-MuDR         (160)  12065   11996  679263  
  2036   11.3  9.7  1.1  chr13             46249027 46249365  (5936662) + SINE2-4_DR        SINE/tRNA-V-RTE           4    371     (0)  679264  
   803   16.9  1.9  1.3  chr13             46249231 46249386  (5936641) + DNA7-N1_DR        DNA/Zisupton           4691   4847  (5570)  679265 *
  1913    7.1  0.8  2.0  chr13             46249765 46250022  (5936005) + HATN8_DR          DNA/Zisupton              1    255     (0)  679266  
   291   12.2  0.0  0.0  chr13             46250024 46250072  (5935955) + TDR7              DNA                      56    104   (437)  679267  
   644   12.8  0.9  0.0  chr13             46250178 46250286  (5935741) + LOOPERN5_DR       DNA/Kolobok-T2            1    110  (1127)  679268  
   394    9.3  1.5  7.0  chr13             46250192 46250245  (5935782) C EnSpm-N2_DR       DNA/CMC-EnSpm        (1029)   2986    2924  679269 *
   238   21.2  9.4  0.0  chr13             46250246 46250330  (5935697) + MuDR-2N1_DR       DNA/MULE-MuDR          3390   3482  (8743)  679270 *
   348   10.8  2.4  0.0  chr13             46250276 46250358  (5935669) + EnSpm-6N1_DR      DNA/CMC-EnSpm          6522   6606  (2630)  679271 *
  1227   12.9  4.9  0.9  chr13             46250344 46250546  (5935481) + HarbingerN3_DR    DNA/PIF-Harbinger       854   1064     (0)  679272  
   394    9.3  1.5  7.0  chr13             46250359 46250372  (5935655) C EnSpm-N2_DR       DNA/CMC-EnSpm        (1029)   2923    2906  679269 *
  1340   18.9 10.9  5.3  chr13             46250547 46250886  (5935141) + DNA6-10_DR        DNA                     266    623  (6083)  679273  
   450   14.3  3.9  0.0  chr13             46250884 46250960  (5935067) C DNA-TTAA-2_DR     DNA                   (589)     80       1  679274 *
   394    7.1  0.0  0.0  chr13             46251351 46251406  (5934621) C DNA11TA1_DR       DNA/CMC-EnSpm         (133)     70      15  679275  
  5015   12.6  6.0  0.9  chr13             46251538 46252383  (5933644) + TC1DR3B           DNA/TcMar-Tc1             1    889     (0)  679276  
   204   16.7  4.2  0.0  chr13             46252509 46252556  (5933471) + hAT-N21B_DR       DNA/hAT-Ac              695    744   (557)  679277 *
   212   15.0  2.5  0.0  chr13             46252521 46252560  (5933467) + EnSpm-N13_DR      DNA/CMC-EnSpm          7625   7665 (14484)  679278 *
   225    8.8  2.9  0.0  chr13             46252528 46252561  (5933466) C hAT-N21B_DR       DNA/hAT-Ac             (81)   1220    1186  679279  
   357   19.5  5.8 13.6  chr13             46252598 46252787  (5933240) C Ginger1-2_DR      DNA/Ginger-1         (3449)   3173    2997  679280 *
   986   18.2 14.9  0.0  chr13             46252621 46252889  (5933138) + Mariner-N38_DR    DNA/TcMar-Tc1           128    436   (111)  679281  
   408   16.9  2.6  0.0  chr13             46253724 46253800  (5932227) C TC1DR3B           DNA/TcMar-Tc1         (557)    332     254  679282  
   225    6.0  0.0 11.9  chr13             46255387 46255499  (5930528) C L1-119_DR         LINE/L1              (4044)   1233    1133  679283 *
   285   13.8  0.9  1.8  chr13             46255403 46255513  (5930514) + Mariner-N5_DR     DNA/TcMar               309    418  (8551)  679284  
   206   13.1  0.8  3.0  chr13             46255433 46255566  (5930461) + A-rich            Low_complexity            2    132     (0)  679285 *
   947   18.5  9.7  0.3  chr13             46255954 46256251  (5929776) C EnSpm-N21_DR      DNA/CMC-EnSpm         (153)    326       1  679286  
   873   17.5  0.5  8.9  chr13             46256308 46256527  (5929500) + DNA11TA1_DR       DNA/CMC-EnSpm             1    203     (0)  679287  
   673   15.2  5.3  0.0  chr13             46256960 46256979  (5929048) + hAT-N164_DR       DNA/hAT-Tip100          814    840  (1200)  679288  
   680   12.2  1.7  0.0  chr13             46256980 46257094  (5928933) C Mariner-N38_DR    DNA/TcMar-Tc1           (0)    547     431  679289  
  2776    6.6  0.5  0.3  chr13             46257096 46257462  (5928565) + Merlin-N1_DR      DNA/Merlin                2    369     (0)  679290  
   381    6.3  0.0  6.2  chr13             46257463 46257530  (5928497) C Mariner-N38_DR    DNA/TcMar-Tc1         (109)    438     375  679289  
   336   14.7  1.3  5.3  chr13             46257465 46257543  (5928484) + hAT-N164_DR       DNA/hAT-Tip100          949   1024  (1016)  679291 *
   259   13.1  5.6 26.6  chr13             46257531 46257764  (5928263) + DNA2-7_DR         DNA                    2454   2705  (6945)  679292 *
   942   11.5  2.1  1.0  chr13             46257544 46257737  (5928290) C Helitron-N3B_DR   RC/Helitron          (1332)   5272    5077  679293  
   326    7.9  0.7  4.1  chr13             46257634 46257905  (5928122) C Zisupton-6_DR     DNA/Zisupton        (13134)   8982    8616  679294 *
   835   15.9  1.4  6.6  chr13             46257738 46257765  (5928262) + Merlin-1_DR       DNA/Merlin             2026   2236  (8291)  679295  
   577    9.0  2.2  1.1  chr13             46257905 46257994  (5928033) + I-3_DR            LINE/I                 5203   5293   (133)  679296  
   206   25.8  2.5  7.9  chr13             46258253 46258332  (5927695) + hAT-N202_DR       DNA/hAT-Tip100          116    191  (1694)  679297 *
   259   25.3  0.0 10.0  chr13             46258268 46258355  (5927672) C Zisupton-6_DR     DNA/Zisupton        (12698)   9418    9339  679298 *
   625   17.1 31.3  0.0  chr13             46258327 46258537  (5927490) C CryptonV-N7_DR    DNA/Crypton-V           (7)    277       1  679299  
   852   19.4  0.0  1.8  chr13             46258544 46258716  (5927311) + CryptonV-N6_DR    DNA/Crypton-V             3    172   (390)  679300  
   215   20.7  5.2  0.0  chr13             46258731 46258788  (5927239) + CryptonV-N6_DR    DNA/Crypton-V           222    282   (280)  679301  
   756   16.8  4.9  1.5  chr13             46259129 46259295  (5926732) + DIRS-1-LTR_DR     LTR/Ngaro                 3    167  (7012)  679302  
   366   29.0  9.1  4.8  chr13             46259251 46259471  (5926556) C CryptonV-N5_DR    DNA/Crypton-V       (11747)  12790   12561  679303 *
  1483    7.3  0.0  0.0  chr13             46259280 46259471  (5926556) + HATN4_DR          DNA/hAT-Charlie           1    192     (0)  679304  
   499   17.1  0.0  0.0  chr13             46259397 46259484  (5926543) C L1-60_DR          LINE/L1              (5311)    366     279  679305 *
   643   12.6  0.7  3.2  chr13             46259471 46259603  (5926424) + DIRS-1-LTR_DR     LTR/Ngaro               152    259   (363)  679306  
   491   33.2  2.7  1.8  chr13             46259472 46259495  (5926532) + Helitron-2_DR     RC/Helitron            9379   9596 (17816)  679307 *
   412   10.3  0.0  0.0  chr13             46259588 46259645  (5926382) + hAT-N46_DR        DNA/hAT-Tip100          212    269   (535)  679308  
   205   27.1  0.0  0.0  chr13             46259594 46259652  (5926375) C Harbinger3N_DR    DNA/PIF-Harbinger     (502)    642     584  679309 *
   843    8.0  1.4  5.7  chr13             46259645 46259790  (5926237) C hAT-N146_DR       DNA/hAT-Charlie         (0)    273     134  679310  
   262   23.3  2.5  3.5  chr13             46259713 46259805  (5926222) + HATN5_DR          DNA/hAT-Ac              280    360   (796)  679311 *
   234   14.8  0.0  5.9  chr13             46259806 46259877  (5926150) + hAT-N163B_DR      DNA/hAT-Charlie         165    232   (645)  679312  
   206   22.3  4.9  2.0  chr13             46259835 46259976  (5926051) + HATN5_DR          DNA/hAT-Ac              280    425   (731)  679313 *
   262   23.3  2.5  3.5  chr13             46259878 46259949  (5926078) + HATN5_DR          DNA/hAT-Ac              361    425   (731)  679311  
   206   21.1  6.4  2.0  chr13             46259893 46259921  (5926106) + HATN5_DR          DNA/hAT-Ac              280    420   (731)  679314 *
   227   19.8 13.2  0.0  chr13             46259922 46260027  (5926000) + hAT-N163B_DR      DNA/hAT-Charlie         165    284   (593)  679315  
   206   22.3  4.9  2.0  chr13             46260003 46260144  (5925883) + HATN5_DR          DNA/hAT-Ac              280    425   (731)  679316 *
   477   13.6  2.3  2.6  chr13             46260061 46260089  (5925938) + HATN5_DR          DNA/hAT-Ac              277    315   (841)  679317  
   227   19.8 13.2  0.0  chr13             46260090 46260195  (5925832) + hAT-N163B_DR      DNA/hAT-Charlie         165    284   (593)  679318 *
   342   13.7  0.0  3.1  chr13             46260145 46260184  (5925843) C hAT-N146_DR       DNA/hAT-Charlie        (68)    190     122  679310  
   477   13.6  2.3  2.6  chr13             46260196 46260273  (5925754) + HATN5_DR          DNA/hAT-Ac              316    425   (731)  679317  
   273   20.0  1.8  0.0  chr13             46260253 46260307  (5925720) + HATN5_DR          DNA/hAT-Ac              277    332   (824)  679319 *
  1638   10.2  2.2  2.2  chr13             46260307 46260578  (5925449) + HATN5_DR          DNA/hAT-Ac              277    548   (608)  679320  
  1503   12.3  7.4  1.1  chr13             46260571 46260840  (5925187) + hAT-N46_DR        DNA/hAT-Tip100          252    538   (266)  679321 *
  1298    4.5  0.0  0.0  chr13             46260941 46261097  (5924930) + hAT-N127_DR       DNA/hAT-Charlie        5848   6004  (4312)  679322  
  1180   10.7  0.0  2.3  chr13             46261098 46261121  (5924906) + EnSpm-N36_DR      DNA/CMC-EnSpm          1029   1205  (2020)  679323  
  1420   11.7  3.6  2.4  chr13             46262053 46262308  (5923719) + DIRS-5_DR         LTR/Ngaro              6526   6747   (148)  679324  
   790   19.9 15.8  0.0  chr13             46262437 46262607  (5923420) + Harbinger-8N2_DR  DNA/PIF-Harbinger         1    198   (350)  679325  
   523   26.7  1.8  0.0  chr13             46262607 46262771  (5923256) + (TGGA)n           Simple_repeat             2    169     (0)  679326 *
   415    6.1  6.0  1.4  chr13             46262780 46262846  (5923181) + L2-5_DRe          LINE/L2                2157   2226     (1)  679327  
   285   13.9  6.8  2.6  chr13             46262782 46262855  (5923172) C CryptonV-N5_DR    DNA/Crypton-V       (16962)   7575    7499  679328 *
   605   26.7  0.6  8.9  chr13             46262851 46263539  (5922488) + (TGGA)n           Simple_repeat             1    631     (0)  679329  
   381    6.8 13.5  1.2  chr13             46263539 46263612  (5922415) + L2-5_DRe          LINE/L2                2144   2226     (1)  679330 *
   527   24.3  1.4  8.4  chr13             46263617 46264225  (5921802) + (TGGA)n           Simple_repeat             1    566     (0)  679331  
   358    8.2 13.5  1.2  chr13             46264252 46264325  (5921702) + L2-5_DRe          LINE/L2                2144   2226     (1)  679332 *
   620   17.9  1.6 17.8  chr13             46264317 46264949  (5921078) + (TGGA)n           Simple_repeat             1    530     (0)  679333  
   265   24.0  2.9  0.0  chr13             46264860 46264909  (5921118) C MOSAT_DR          Satellite             (885)   1202    1115  679334 *
   280    6.7  0.0  0.0  chr13             46264910 46264954  (5921073) + Polinton-4_DR     DNA/Maverick          12410  12454  (7833)  679335  
  3110   10.7  6.5  3.5  chr13             46266430 46266964  (5919063) + piggyBac-N5B_DR   DNA/PiggyBac?          1188   1738     (0)  679336  
   204   30.9  1.5  0.0  chr13             46267231 46267298  (5918729) + Harbinger-N19_DR  DNA/PIF-Harbinger       555    623     (0)  679337  
   244   17.2  1.7  3.4  chr13             46267680 46267739  (5918288) + Kolobok-N14_DR    DNA/Kolobok-T2?         332    390    (29)  679338  
   988   18.4  2.9  0.5  chr13             46267835 46268042  (5917985) + hAT-N199_DR       DNA/hAT?                  2    214   (239)  679339  
  1501   14.3  1.9  0.0  chr13             46268576 46268840  (5917187) + EnSpm-N3B_DR      DNA/CMC-EnSpm          1042   1311  (2423)  679340  
   222   12.2  2.4  0.0  chr13             46268865 46268905  (5917122) + EnSpm-N3B_DR      DNA/CMC-EnSpm          1029   1070  (2664)  679341 *
   227   13.4  9.3  3.5  chr13             46268871 46268924  (5917103) C EnSpm-10_DR       DNA/CMC-EnSpm        (5590)    715     659  679342  
   301   15.6  1.6  0.0  chr13             46268997 46269060  (5916967) + hAT-N176_DR       DNA/hAT-Tip100          167    231   (399)  679343  
   353   17.9  0.7  7.3  chr13             46269137 46269400  (5916627) C EnSpm-N26B_DR     DNA/CMC-EnSpm           (8)    213     100  679344  
   206   19.2  0.0  1.9  chr13             46269362 46269414  (5916613) + EnSpm-N26B_DR     DNA/CMC-EnSpm             9     60   (161)  679345 *
   375   20.4  1.9  5.5  chr13             46269438 46269573  (5916454) C EnSpm-N26B_DR     DNA/CMC-EnSpm           (8)    213     100  679346  
   550   13.4 15.4  0.6  chr13             46269593 46269735  (5916292) + hAT-N176_DR       DNA/hAT-Tip100          258    421   (209)  679347 *
   594   15.7  9.6  1.4  chr13             46269666 46269801  (5916226) C DNA7-N2_DR        DNA/hAT-hAT6         (1006)   1008     862  679348  
  1483   22.6  4.5  5.7  chr13             46269880 46270410  (5915617) + Gypsy35-LTR_DR    LTR/Gypsy               115    639   (261)  679349  
  1992    5.5  0.4  0.0  chr13             46270420 46270672  (5915355) + Nimb-12_DR        LINE/I                 4352   4605   (752)  679350  
  6583   11.6  6.5  2.9  chr13             46270716 46271892  (5914135) C HATN2_DR          DNA/hAT                 (0)   1219       1  679351  
  3648    9.4  4.9  0.2  chr13             46271893 46272422  (5913605) + Nimb-12_DR        LINE/I                 4756   5310    (47)  679350  
  1139   14.7  3.6 12.0  chr13             46272428 46274701  (5911326) + DNA9-4_DR         DNA                      38    326    (93)  679352  
   205   26.7 13.8  9.7  chr13             46274702 46275099  (5910928) C DNA8-22_DR        DNA                   (160)    625     213  679353  
  1139   14.7  3.6 12.0  chr13             46275100 46275256  (5910771) + DNA9-4_DR         DNA                     327    346    (73)  679352  
   366   16.8  0.0 17.4  chr13             46275167 46275179  (5910848) C EnSpm-N48B_DR     DNA/CMC-EnSpm        (5748)   1211    1114  679354 *
   381   22.0  0.0  2.0  chr13             46275180 46275190  (5910837) C hAT-N137_DR       DNA/hAT-Ac            (631)   2940    2841  679355  
   450   16.7  0.0  1.1  chr13             46275191 46275281  (5910746) + piggyBac-N9_DR    DNA/PiggyBac            512    601   (590)  679356 *
  3260    7.2  6.1  0.2  chr13             46275273 46275744  (5910283) C L2-3_DRe          LINE/L2                 (5)   5063    4564  679357  
  1012   24.5  3.2 18.4  chr13             46275759 46275983  (5910044) C EnSpm-N48B_DR     DNA/CMC-EnSpm        (5741)   1218     822  679358  
  1491   16.8  9.6  0.3  chr13             46275984 46276275  (5909752) C DNA8-23_DR        DNA                  (4715)   2024    1706  679359 *
  1734   10.4  5.4  0.0  chr13             46276023 46276281  (5909746) + SINE2-4_DR        SINE/tRNA-V-RTE          99    371     (0)  679360  
  1012   24.5  3.2 18.4  chr13             46276282 46276343  (5909684) C EnSpm-N48B_DR     DNA/CMC-EnSpm        (5741)    821     709  679358 *
  1177   15.5  4.3  4.0  chr13             46276337 46276761  (5909266) + DNA9-4_DR         DNA                      42    418     (1)  679361  
  1027   11.2  5.3  1.0  chr13             46277244 46277433  (5908594) + DNA-N15_DR        DNA                       1    198   (207)  679362  
  2594    8.6  1.6  1.6  chr13             46277442 46277809  (5908218) C SINE2-3_DR        SINE/tRNA-V-RTE         (0)    368       1  679363  
  1947   21.2  8.0  7.0  chr13             46277810 46278158  (5907869) C Merlin-1_DR       DNA/Merlin           (1482)   9041    8318  679364  
  1419    9.8  6.0  8.0  chr13             46278038 46278304  (5907723) C CryptonV-N4_DR    DNA/Crypton-V        (5721)   7772    7511  679365 *
   296   27.4  1.1  3.5  chr13             46278250 46278336  (5907691) + hAT-N202_DR       DNA/hAT-Tip100           83    167  (1718)  679366 *
   242   31.2  1.0  0.0  chr13             46278265 46278360  (5907667) + P-1_DR            DNA/P                  7266   7362  (2606)  679367 *
   377   18.0  0.0  6.4  chr13             46278278 46278360  (5907667) + Merlin-1_DR       DNA/Merlin             1551   1628  (8899)  679368  
   307   17.9  0.0  1.8  chr13             46278311 46278367  (5907660) + hAT-N47C_DR       DNA/hAT-Tip100         1191   1246  (1213)  679369 *
   272   21.5  0.0  1.5  chr13             46278326 46278391  (5907636) C Zisupton-N1_DR    DNA/Zisupton         (1860)   1454    1390  679370 *
   293   26.8  0.0  5.6  chr13             46278361 46278372  (5907655) + Helitron-N3B_DR   RC/Helitron            2408   2497  (4107)  679371  
  5653    1.9  0.0  0.1  chr13             46278500 46279148  (5906879) + DIRS-8_DR         LTR/Ngaro              5995   6621     (0)  679372  
   496   14.6  0.0 11.7  chr13             46280064 46280187  (5905840) + hAT-N155_DR       DNA/hAT-Tip100            2    112   (476)  679373  
   562   18.9  0.0  0.0  chr13             46280739 46280833  (5905194) C DNA-N21_DR        DNA/hAT-Charlie?        (1)    333     239  679374  
  1255   16.6 11.5  9.8  chr13             46280885 46281257  (5904770) C Looper-N7_DR      DNA/PiggyBac          (153)    862     484  679375  
  5686    3.1  3.8  0.0  chr13             46281268 46281954  (5904073) C DNA2-2_DR         DNA                    (73)    713       1  679376  
   545   16.8  2.5  2.5  chr13             46281957 46282078  (5903949) C Looper-N7_DR      DNA/PiggyBac          (564)    451     330  679375  
  1704   15.8  8.7  0.0  chr13             46282096 46282393  (5903634) + Harbinger-N13_DR  DNA/PIF-Harbinger         1    324     (0)  679377  
   536   13.8  4.8  2.8  chr13             46282402 46282505  (5903522) C Looper-N7_DR      DNA/PiggyBac          (702)    313     208  679375  
   244   20.2  9.3  1.3  chr13             46282618 46282737  (5903290) + EnSpm-N27B_DR     DNA/CMC-EnSpm             6    141    (32)  679378  
   426   22.9 24.0  0.0  chr13             46282741 46282919  (5903108) + HATN8_DR          DNA/Zisupton             28    249     (6)  679379 *
  1362    7.0 29.8  1.4  chr13             46282915 46283189  (5902838) + L2-5_DRe          LINE/L2                1876   2227     (0)  679380  
   240   13.1  2.1  2.1  chr13             46283188 46283234  (5902793) + EnSpm-N27_DR      DNA/CMC-EnSpm           127    173     (0)  679381 *
   296   19.8  7.8  7.8  chr13             46283239 46283353  (5902674) + EnSpm-8_DR        DNA/CMC-EnSpm          7680   7794  (1647)  679382 *
   792   16.2 20.5  4.7  chr13             46283254 46283512  (5902515) + ANGEL             DNA/Kolobok               7    304     (5)  679383  
   313   19.8  2.4  1.2  chr13             46283440 46283521  (5902506) C EnSpm-17_DR       DNA/CMC-EnSpm        (6488)   2788    2706  679384 *
   235   17.5 10.4  3.7  chr13             46283468 46283544  (5902483) + DNA7-N1_DR        DNA/Zisupton           8265   8346  (2071)  679385 *
   310   19.5  3.5  9.7  chr13             46283570 46283613  (5902414) C hAT-N178_DR       DNA/hAT-Ac           (1139)    568     533  679386  
   641    9.7  2.6  0.0  chr13             46283614 46283726  (5902301) + DNA-2-30B_DR      DNA                       1    116   (297)  679387  
   256    5.4  5.4  0.0  chr13             46283712 46283748  (5902279) + hAT-N38_DR        DNA/hAT-hAT6            991   1029     (0)  679388 *
   270   26.4  1.5  4.6  chr13             46283774 46283799  (5902228) C EnSpm-11_DR       DNA/CMC-EnSpm        (1952)   7051    6921  679389  
   632   11.1  1.8  0.9  chr13             46283800 46283908  (5902119) + L2-1B_DR          LINE/L2                 895   1004     (4)  679390  
   214    9.1  0.0  0.0  chr13             46284834 46284866  (5901161) C EnSpm-N27B_DR     DNA/CMC-EnSpm         (118)     55      23  679391  
  1216   12.4  6.4  0.5  chr13             46285208 46285410  (5900617) C HarbingerN7_DR    DNA/PIF-Harbinger     (263)    215       1  679392  
   333   22.6  9.4  6.1  chr13             46285411 46285442  (5900585) C KolobokN78B_DR    DNA/Kolobok-T2        (486)    531     496  679393  
  1491   15.6  0.0  0.8  chr13             46288279 46288306  (5897721) + Helitron-2_DR     RC/Helitron            9353   9489 (17923)  679394  
  1575    6.2  0.0  0.0  chr13             46288307 46288500  (5897527) C hAT-N141_DR       DNA/hAT-Charlie         (0)    194       1  679395  
  1491   15.6  0.0  0.8  chr13             46288501 46288518  (5897509) + Helitron-2_DR     RC/Helitron            9490   9590 (17822)  679394  
   840   11.6  5.8  1.3  chr13             46288722 46288898  (5897129) + DNA-TA-2_DR       DNA/CMC-EnSpm             1    174    (22)  679396  
   565   13.9  0.0  5.9  chr13             46288862 46288968  (5897059) C DNA2-16_DR        DNA                  (9788)   8263    8163  679397 *
  2130    9.9  1.7  0.0  chr13             46288884 46289175  (5896852) C SINE2-4_DR        SINE/tRNA-V-RTE         (0)    371      75  679398  
  2008   23.6  7.1  5.5  chr13             46288885 46289714  (5896313) C DNA8-17_DR        DNA/hAT-Tip100        (145)   1668     826  679399 *
  2563    8.8 21.6  0.8  chr13             46289372 46289872  (5896155) + Merlin-1_DR       DNA/Merlin             1608   2211  (8316)  679400  
   250    6.7  0.0  0.0  chr13             46289834 46289878  (5896149) C DNA8-25_DR        DNA                  (1627)   2340    2296  679401 *
   249    8.7  0.0  2.2  chr13             46289838 46289872  (5896155) C Merlin-1_DR       DNA/Merlin           (8319)   2208    2175  679402 *
  3126    3.9  0.3  0.0  chr13             46289873 46290258  (5895769) + GypsyDR1_LTR      LTR/Gypsy                 1    387     (0)  679403  
   234   10.9  1.8  1.8  chr13             46289879 46289889  (5896138) C EnSpm-N13_DR      DNA/CMC-EnSpm       (13907)   8242    8187  679404 *
 36522    2.0  0.0  0.0  chr13             46290259 46294478  (5891549) + GypsyDR1          LTR/Gypsy                 1   4220     (2)  679405  
  3126    3.9  0.3  0.0  chr13             46294482 46294867  (5891160) + GypsyDR1_LTR      LTR/Gypsy                 1    387     (0)  679406  
   531   14.8  0.8  3.5  chr13             46294868 46294962  (5891065) + EnSpm-N25_DR      DNA/CMC-EnSpm           778    869  (3817)  679407 *
   606   13.8  0.0  3.2  chr13             46294868 46294994  (5891033) + DNA9-3_DR         DNA/MULE-MuDR?         9525   9647  (1732)  679408 *
  1649    6.9  0.5  0.5  chr13             46294957 46295174  (5890853) + SINE2-4_DR        SINE/tRNA-V-RTE         150    367     (4)  679409  
   532   17.9  2.7  5.6  chr13             46294995 46295050  (5890977) C Zisupton-6_DR     DNA/Zisupton         (5592)  16524   16347  679410 *
   208   19.1  0.0 12.5  chr13             46295119 46295190  (5890837) + DNA8-28_DR        DNA/hAT                3561   3624  (3518)  679411  
   231   14.1 14.9  9.1  chr13             46295214 46295307  (5890720) C Kolobok-N1_DR     DNA/Kolobok-T2?       (700)     99       1  679412  
   375    9.4  9.4  0.0  chr13             46295912 46295964  (5890063) + hAT-N135_DR       DNA/hAT-Charlie          29     86   (456)  679413  
  2307    9.3  2.1  5.4  chr13             46295972 46296346  (5889681) C DNA8-17_DR        DNA/hAT-Tip100        (145)   1668    1325  679414  
   383   26.4  3.8 10.9  chr13             46296296 46296452  (5889575) C EnSpm-N13_DR      DNA/CMC-EnSpm        (9208)  12941   12795  679415 *
   486   16.2  0.0  6.9  chr13             46296366 46296458  (5889569) C DNA-TA-5_DR       DNA/TcMar-Tigger      (593)    365     279  679416  
   419   14.3  2.6  0.0  chr13             46296447 46296457  (5889570) C hAT-N94_DR        DNA/hAT-Charlie       (335)    736     659  679417 *
   437   10.9  0.0  1.6  chr13             46296458 46296522  (5889505) + ENSPM-6_DR        DNA/CMC-EnSpm         22665  22728  (9888)  679418  
   358    8.0  2.0  0.0  chr13             46296523 46296572  (5889455) C HARBINGER3NB_DR   DNA/PIF-Harbinger       (0)   1268    1218  679419  
  1425   11.0  9.3  0.0  chr13             46296590 46296825  (5889202) C Mariner-N7_DR     DNA/TcMar               (3)    258       1  679420  
   254   21.6  1.5  4.5  chr13             46296769 46296836  (5889191) + ENSPM-6_DR        DNA/CMC-EnSpm         17864  17929 (14687)  679421 *
   912   13.7  8.6  1.1  chr13             46296820 46296981  (5889046) C Harbinger3_DR     DNA/PIF-Harbinger      (66)   3533    3360  679422  
  7005   11.1  5.7  3.5  chr13             46297181 46298390  (5887637) + L2-1_DR           LINE/L2                3747   4982     (3)  679423  
  2136   12.7 16.0  4.3  chr13             46298894 46298985  (5887042) C EnSpm-N13_DR      DNA/CMC-EnSpm       (13913)   8236    7744  679424  
  2695    7.1 14.8  0.6  chr13             46298986 46299438  (5886589) + Mariner-N38_DR    DNA/TcMar-Tc1            31    547     (0)  679425  
  2136   12.7 16.0  4.3  chr13             46299439 46299462  (5886565) C EnSpm-N13_DR      DNA/CMC-EnSpm       (13913)   7743    7604  679424  
  1852   13.0 16.9  0.0  chr13             46300962 46301376  (5884651) C Mariner-N38_DR    DNA/TcMar-Tc1           (7)    540      56  679426  
   252   13.7  6.8  0.0  chr13             46301323 46301395  (5884632) + Mariner-6_DR      DNA/TcMar-Tc1          1516   1593    (36)  679427 *
   339   17.9  0.0  0.0  chr13             46301410 46301476  (5884551) C Nimb-17_DRe       LINE/I                (260)   5272    5206  679428  
   276   25.9  0.0  2.4  chr13             46304309 46304355  (5881672) C Merlin-2_DR       DNA/Merlin           (8974)   4947    4903  679429  
  9006    7.5  2.3  0.3  chr13             46304356 46305556  (5880471) + TC1DR3            DNA/TcMar-Tc1             1   1225     (0)  679430  
   424   26.3  0.0  2.5  chr13             46305557 46305621  (5880406) + hAT-N48B_DR       DNA/hAT-Ac             1611   1672   (468)  679431 *
   492   13.5  0.0  4.8  chr13             46305539 46305647  (5880380) + Helitron-2_DR     RC/Helitron           23595  23698  (3714)  679432  
   219   29.2  0.0  3.8  chr13             46305631 46305712  (5880315) C Merlin-2_DR       DNA/Merlin           (6527)   7394    7316  679433 *
   339   20.4  4.4  3.3  chr13             46305643 46305733  (5880294) + ANGEL             DNA/Kolobok              24    115   (194)  679434  
   347   15.7  7.6  3.1  chr13             46305762 46305853  (5880174) C ANGEL             DNA/Kolobok           (213)     96       1  679435  
   236    8.8 17.2  1.5  chr13             46305854 46305884  (5880143) C EnSpm-N40_DR      DNA/CMC-EnSpm        (2790)   2604    2565  679436  
  1170   18.4  1.0  2.7  chr13             46306650 46307663  (5878364) + SAT-2_DR          Satellite                 1    996     (1)  679437  
   534   18.8  0.0  0.0  chr13             46307991 46308091  (5877936) + hAT-N164_DR       DNA/hAT-Tip100          831    931  (1109)  679438  
   502   17.2  0.0  2.0  chr13             46308002 46308102  (5877925) + Merlin-1_DR       DNA/Merlin             1641   1739  (8788)  679439 *
   460   21.1  4.4  0.0  chr13             46308092 46308104  (5877923) + Zisupton-6_DR     DNA/Zisupton          20727  20845  (1271)  679440 *
   268    4.7  0.0  0.0  chr13             46308670 46308798  (5877229) + (TAAAA)n          Simple_repeat             3    131     (0)  679441  
   611   11.5 11.9 17.8  chr13             46308881 46309081  (5876946) C hAT-N32D_DR       DNA/hAT-Charlie       (464)    191       1  679442  
   214   13.9  2.8  0.0  chr13             46309058 46309093  (5876934) C Dada-U1B_DR       DNA/Dada             (5214)   4314    4278  679443 *
  1068   13.0 20.3  0.0  chr13             46309080 46309340  (5876687) C Mariner-N38_DR    DNA/TcMar-Tc1         (232)    315       2  679444  
   201   12.3  0.0  0.0  chr13             46309838 46309902  (5876125) C hAT-10_DR         DNA/hAT-Tip100       (4290)    190     126  679445 *
   327    6.0  0.0  3.0  chr13             46309846 46309914  (5876113) + ENSPM-6_DR        DNA/CMC-EnSpm         28308  28374  (4242)  679446  
   964   10.9  0.2  2.1  chr13             46310304 46310585  (5875442) + (TAAAG)n          Simple_repeat             1    276     (0)  679447  
   845   17.3  3.3  2.2  chr13             46311399 46311581  (5874446) C EnSpm-N17_DR      DNA/TcMar            (1782)   3411    3227  679448 *
  1115    8.6  3.1  0.0  chr13             46311427 46311588  (5874439) C HE1_DR1           SINE/tRNA-V-RTE        (25)    377     211  679449  
   724    7.9  0.2  0.0  chr13             46312251 46312353  (5873674) + TDR5              DNA/CMC-EnSpm             2    106  (2133)  679450  
   932    9.0  1.3  2.5  chr13             46313113 46313271  (5872756) C DNA11TA1B_DR      DNA/CMC-EnSpm          (44)    159       3  679451  
  6568    2.2  2.3  0.0  chr13             46313354 46314121  (5871906) C DNA2-2_DR         DNA                     (0)    786       1  679452  
   542   12.6  4.5  0.5  chr13             46314355 46314583  (5871444) + Helitron-4_DR     RC/Helitron           29826  29921  (1947)  679453  
   428    8.5  3.4  0.0  chr13             46314571 46314629  (5871398) + Helitron-4_DR     RC/Helitron           29826  29886  (1982)  679454 *
   534   22.1  0.0  0.0  chr13             46315600 46315704  (5870323) + DNA-6-N1_DR       DNA                       1    105   (603)  679455  
   891    9.9 17.9  0.5  chr13             46315705 46315863  (5870164) C hAT-N126B_DR      DNA/hAT-Ac              (2)    598     412  679456  
  9357    4.7  1.9  2.4  chr13             46315864 46317102  (5868925) C LOOPERN1_DR       DNA/Kolobok-T2          (0)   1234       1  679457  
   850   11.0  6.2  0.0  chr13             46317103 46317246  (5868781) C hAT-N126B_DR      DNA/hAT-Ac            (185)    415     263  679456  
   678    7.5  0.0  0.0  chr13             46317253 46317346  (5868681) C EnSpm-N26_DR      DNA/CMC-EnSpm         (519)     94       1  679458  
   983   13.2  0.0  0.6  chr13             46317581 46317748  (5868279) + DNA11TA1_DR       DNA/CMC-EnSpm            37    203     (0)  679459  
   255   23.9  4.2  0.0  chr13             46317749 46317819  (5868208) + EnSpm-N26B_DR     DNA/CMC-EnSpm            16     89   (132)  679460 *
   296    8.8  0.0  0.0  chr13             46317807 46317852  (5868175) C MuDR-2_DR         DNA/MULE-MuDR        (7593)  16340   16304  679461 *
  3773    4.4  5.0  0.2  chr13             46317815 46318336  (5867691) + Mariner-N38_DR    DNA/TcMar-Tc1             1    547     (0)  679462  
   277   23.7  3.1  4.2  chr13             46317853 46317899  (5868128) C hAT-N202_DR       DNA/hAT-Tip100       (1360)    521     430  679463 *
   292   22.2  1.4  0.0  chr13             46318274 46318345  (5867682) C ENSPM-6_DR        DNA/CMC-EnSpm       (18538)  14078   14006  679464  
   200   18.8  7.0  2.7  chr13             46318283 46318302  (5867725) C CryptonV-3_DR     DNA/Crypton-V       (22455)    998     927  679465 *
   298    9.1  0.0  0.0  chr13             46318299 46318342  (5867685) + hAT-N164_DR       DNA/hAT-Tip100         1316   1359   (681)  679466  
   270   20.4  0.0  0.0  chr13             46318303 46318351  (5867676) C hAT-N21B_DR       DNA/hAT-Ac            (553)    748     700  679467 *
   212   20.0  3.1  0.0  chr13             46318314 46318378  (5867649) C Merlin-2_DR       DNA/Merlin           (3819)  10102   10036  679468 *
   247   14.9  0.0  0.0  chr13             46318942 46319015  (5867012) C CryptonV-N4_DR    DNA/Crypton-V        (9457)   4036    3963  679469 *
   600    7.2  0.3  5.0  chr13             46318979 46319298  (5866729) + (TAA)n            Simple_repeat             1    449   (113)  679470  
   266   26.9  0.0  6.7  chr13             46319299 46319489  (5866538) + (CAA)n            Simple_repeat             2    180     (0)  679471  
   600    7.2  0.3  5.0  chr13             46319490 46319568  (5866459) + (TAA)n            Simple_repeat           450    562     (0)  679470  
   499   15.9  2.7  2.7  chr13             46319519 46319628  (5866399) + DNA8-9_DR         DNA/hAT-Ac              763    872   (579)  679472 *
   484   20.9  5.3  2.2  chr13             46319532 46319569  (5866458) C EnSpm-N48B_DR     DNA/CMC-EnSpm        (4269)   2690    2581  679473 *
   525   15.3  0.0  2.4  chr13             46319570 46319656  (5866371) + SINE2-5_DR        SINE/tRNA-V-RTE           2     86   (196)  679474  
   734   11.5  1.5  3.8  chr13             46320042 46320177  (5865850) C hAT-N137_DR       DNA/hAT-Ac            (833)   2738    2606  679475  
   311   21.5  1.5  1.5  chr13             46320162 46320178  (5865849) C ENSPM-6_DR        DNA/CMC-EnSpm       (14682)  17934   17918  679476 *
  1628    8.5  2.7  0.0  chr13             46320179 46320401  (5865626) + Mariner-N8_DR     DNA/TcMar                 1    229     (0)  679477  
   615    7.5 23.6  0.0  chr13             46320402 46320506  (5865521) C SINE2-4_DR        SINE/tRNA-V-RTE       (101)    270     141  679478  
   205    8.3  0.0  0.0  chr13             46320502 46320549  (5865478) C ERV1-N7-I_DR      LTR/ERV1             (3168)   5400    5353  679479 *
   571    4.6  0.0  1.3  chr13             46320925 46321104  (5864923) + (TTAAA)n          Simple_repeat             1    177     (0)  679480  
   214   11.4  0.0  0.0  chr13             46321888 46321922  (5864105) + piggyBac-N12_DR   DNA/PiggyBac?          1713   1747    (56)  679481  
   343   22.1  5.3  0.0  chr13             46322231 46322259  (5863768) + ENSPM-6_DR        DNA/CMC-EnSpm         22349  22448 (10168)  679482  
  1532    7.2  0.5  0.0  chr13             46322269 46322461  (5863566) + hAT-N141_DR       DNA/hAT-Charlie           1    194     (0)  679483  
   255   28.4  1.2  4.9  chr13             46322388 46322472  (5863555) C L1-60_DR          LINE/L1              (5312)    365     284  679484 *
   931    9.7 15.4  0.0  chr13             46322470 46322644  (5863383) + DNA11TA1_DR       DNA/CMC-EnSpm             1    202     (1)  679485  
   620   20.0  8.4  8.9  chr13             46322645 46322676  (5863351) C Zisupton-7_DR     DNA/Zisupton         (7187)   9863    9683  679486  
   248   18.2  1.8  0.0  chr13             46322702 46322756  (5863271) C TE-X-16_DR        DNA/Crypton-A           (7)    346     291  679487  
   485   15.3  0.0  2.0  chr13             46322763 46322862  (5863165) + DNA-N15_DR        DNA                       9    106   (299)  679488 *
  1429    5.9  8.5  2.1  chr13             46322862 46323085  (5862942) C TDR12             DNA                     (4)    238       1  679489  
  1234    6.5  2.7  0.5  chr13             46323119 46323302  (5862725) C DNA11TA1_DR       DNA/CMC-EnSpm           (0)    203      16  679490  
   217   18.1  8.6  5.6  chr13             46323298 46323367  (5862660) C hAT-N164_DR       DNA/hAT-Tip100        (676)   1364    1293  679491 *
   213   17.1 11.2  4.7  chr13             46323302 46323381  (5862646) C Zisupton-6_DR     DNA/Zisupton        (12901)   9215    9131  679492 *
  3235    6.0  4.5  3.5  chr13             46323318 46323831  (5862196) C Mariner-N38_DR    DNA/TcMar-Tc1          (28)    519       1  679493  
  3125   17.4  3.5 16.1  chr13             46323832 46324548  (5861479) + Merlin-1_DR       DNA/Merlin             2172   2756  (7771)  679494  
  2080   12.6  8.6  0.3  chr13             46324889 46325237  (5860790) + HE1_DR1           SINE/tRNA-V-RTE           3    380    (22)  679495  
  1418   19.9  7.5  5.6  chr13             46324896 46325279  (5860748) C Merlin-1_DR       DNA/Merlin           (5835)   4692    4302  679496 *
   584   12.7  0.8  9.2  chr13             46325305 46325434  (5860593) C EnSpm-N27B_DR     DNA/CMC-EnSpm           (6)    167      48  679497  
   629   11.4 26.9  0.5  chr13             46325441 46325607  (5860420) C EnSpm-N5_DR       DNA/CMC-EnSpm          (12)    278      68  679498  
   320   12.8 10.8  0.0  chr13             46325537 46325638  (5860389) + EnSpm-N5B_DR      DNA/CMC-EnSpm           214    326   (966)  679499 *
   783   11.9  6.8  2.6  chr13             46325967 46326113  (5859914) + hAT-N21B_DR       DNA/hAT-Ac             1068   1220    (81)  679500  
  1731    8.0  0.8  0.0  chr13             46326217 46326453  (5859574) + TDR20             DNA/Merlin                1    239     (0)  679501  
  1001   14.0  0.0  0.0  chr13             46326503 46326659  (5859368) C Harbinger-N31_DR  DNA/PIF-Harbinger       (0)    685     529  679502  
   306   15.8  1.9  1.2  chr13             46326658 46326826  (5859201) + (TAA)n            Simple_repeat             1    170     (0)  679503 *
  1812    9.4 21.8  0.6  chr13             46326843 46327216  (5858811) C Harbinger-N31_DR  DNA/PIF-Harbinger     (158)    527       1  679502  
  1490   13.3  9.3  2.0  chr13             46327932 46327987  (5858040) + Merlin-1_DR       DNA/Merlin             4283   4628  (5899)  679504  
  1762    7.9 13.1  0.3  chr13             46327988 46328254  (5857773) C SINE2-4_DR        SINE/tRNA-V-RTE         (0)    371      71  679505  
  1144    7.5  0.0  0.6  chr13             46328613 46328787  (5857240) + Mariner-N38_DR    DNA/TcMar-Tc1           341    514    (33)  679506  
   953   11.4 14.7  0.4  chr13             46328615 46328825  (5857202) + Helitron-N3B_DR   RC/Helitron            2189   2429  (4175)  679507 *
   284    7.9  2.5  5.1  chr13             46328790 46328869  (5857158) + DNA2-7_DR         DNA                    2659   2736  (6914)  679508 *
   781    6.1  1.7  0.0  chr13             46328822 46328936  (5857091) + DNA-TA-2_DR       DNA/CMC-EnSpm            79    195     (1)  679509  
   223   22.3  2.1  4.3  chr13             46328870 46328887  (5857140) C Zisupton-7_DR     DNA/Zisupton         (4624)  12458   12271  679510 *
   305   10.2  0.0  6.3  chr13             46328898 46328981  (5857046) C DNA-X-5_DR        DNA/hAT                (58)   1163    1085  679511 *
   379    6.9  1.5  1.5  chr13             46328916 46328993  (5857034) C Merlin-1_DR       DNA/Merlin           (8923)   1604    1558  679512  
   321    4.8  9.5  0.0  chr13             46328936 46328998  (5857029) C ENSPM-6_DR        DNA/CMC-EnSpm       (19250)  13366   13298  679513 *
   733   13.4  2.2  0.0  chr13             46328937 46328955  (5857072) + DNA9-3_DR         DNA/MULE-MuDR?        10452  10588   (791)  679514  
   313   12.2  4.8  5.8  chr13             46328999 46329039  (5856988) + EnSpm-N13_DR      DNA/CMC-EnSpm          8231   8333 (13816)  679515  
   253   16.0  4.2  8.0  chr13             46329040 46329078  (5856949) + piggyBac-N5_DR    DNA/PiggyBac?          1208   1345   (791)  679516  
  1059   12.7  2.9  1.1  chr13             46329082 46329256  (5856771) C DNA11TA1B_DR      DNA/CMC-EnSpm           (0)    203      26  679517  
   335   25.4  3.7 11.6  chr13             46329257 46329292  (5856735) + Zisupton-7_DR     DNA/Zisupton           9709   9904  (7178)  679518  
  2006    8.5  2.6  0.7  chr13             46329531 46329803  (5856224) + SINE3-1a          SINE/5S-Deu-L2            2    279   (291)  679519  
   688    9.7  4.8  1.5  chr13             46329796 46329921  (5856106) + TDR8D             DNA                     130    259   (420)  679520 *
 11195    2.1  0.1  0.0  chr13             46329926 46331249  (5854778) + L2-16_DRe         LINE/Rex-Babar         2960   4285     (4)  679521  
  2315   13.8  5.2  3.0  chr13             46331248 46331666  (5854361) + TDR8D             DNA                     252    679     (0)  679522 *
  2123    6.7  0.3  0.0  chr13             46331667 46331950  (5854077) C TC1DR2            DNA/TcMar-Tc1         (551)    325      41  679523  
   679    7.5  9.6  2.0  chr13             46331965 46332100  (5853927) + EnSpm-N16_DR      DNA/CMC-EnSpm            57    202     (0)  679524  
   678   17.7  4.3  1.8  chr13             46332542 46332702  (5853325) + MuDR-2_DR         DNA/MULE-MuDR         18829  18993  (4940)  679525 *
   988   11.7  0.0  0.0  chr13             46332569 46332705  (5853322) C SINE2-4_DR        SINE/tRNA-V-RTE         (3)    368     232  679526  
   269   22.2  0.0  1.4  chr13             46332669 46332741  (5853286) C hAT-N102_DR       DNA/hAT-Tip100         (47)    781     710  679527 *
   549   15.8  0.0 13.3  chr13             46332705 46332949  (5853078) + (ATG)n            Simple_repeat             1    212     (0)  679528 *
   829   15.6  3.7  1.8  chr13             46332706 46332730  (5853297) C DNAX-23_DR        DNA                  (1424)  10376   10212  679529  
   614   17.4  2.0  7.4  chr13             46332711 46332904  (5853123) C DNA-1-7_DR        DNA/PIF-Harbinger     (510)    928     631  679530 *
   747   15.2  0.2  6.1  chr13             46332905 46333118  (5852909) + (TTA)n            Simple_repeat             1    446   (117)  679531  
   477   22.1  0.2 15.9  chr13             46333119 46333449  (5852578) + (ATG)n            Simple_repeat             1    279     (0)  679532  
   386   16.8  3.5  0.8  chr13             46333412 46333525  (5852502) C DNA-6-N2_DR       DNA                   (754)   4302    4186  679533 *
   747   15.2  0.2  6.1  chr13             46333450 46333503  (5852524) + (TTA)n            Simple_repeat           447    563     (0)  679531  
   492   23.5 14.2  1.9  chr13             46333558 46333839  (5852188) C DNA7-N1_DR        DNA/Zisupton         (2067)   8350    8035  679534  
   360   24.6  9.0  5.7  chr13             46333582 46333592  (5852435) + EnSpm-7_DR        DNA/CMC-EnSpm          9125   9218  (1816)  679535 *
   785   20.8  9.7  1.4  chr13             46333593 46333850  (5852177) C ANGEL             DNA/Kolobok             (5)    304      26  679536  
   360   24.6  9.0  5.7  chr13             46333851 46333870  (5852157) + EnSpm-7_DR        DNA/CMC-EnSpm          9219   9422  (1612)  679535  
   415   29.1  1.7  6.1  chr13             46334287 46334458  (5851569) C Harbinger-8_DR    DNA/PIF-Harbinger    (2168)    165       1  679537  
   684   16.6  1.7  5.4  chr13             46334689 46334860  (5851167) + EnSpm-N21_DR      DNA/CMC-EnSpm             1    166   (313)  679538  
   796   17.8  8.3  8.7  chr13             46334936 46334997  (5851030) C EnSpm-N49B_DR     DNA/CMC-EnSpm         (747)   1803    1553  679539  
   925   11.8 18.4  2.3  chr13             46334998 46335187  (5850840) + SINE_DR1          SINE                      1    220    (38)  679540  
   612   11.1  0.9  5.5  chr13             46335190 46335303  (5850724) + L2-5_DRe          LINE/L2                2118   2226     (1)  679541  
   384   21.9  1.6  7.4  chr13             46335191 46335318  (5850709) + CryptonV-N3_DR    DNA/Crypton-V         18743  18863  (1800)  679542 *
   242   18.4 15.6  1.1  chr13             46335341 46335417  (5850610) + EnSpm-N21_DR      DNA/CMC-EnSpm           297    384    (95)  679543 *
   519   18.7  1.8  0.9  chr13             46335409 46335424  (5850603) C DNA8-25_DR        DNA                  (2877)   1090    1074  679544  
  1518   12.4  7.3  0.7  chr13             46335425 46335699  (5850328) + TC1DR2            DNA/TcMar-Tc1             1    293   (583)  679545  
  4607   13.3  2.6  3.8  chr13             46335716 46336544  (5849483) + hAT-N65_DR        DNA/hAT-Ac                1    820     (0)  679546  
  1965    8.5  7.5  0.0  chr13             46336545 46336834  (5849193) + TC1DR2            DNA/TcMar-Tc1           319    630   (246)  679547  
   267    7.5  0.0  0.0  chr13             46336850 46336887  (5849140) + TC1DR2            DNA/TcMar-Tc1           789    826    (50)  679548  
   997   19.8  4.2  0.4  chr13             46336888 46337125  (5848902) C TDR6              DNA                     (1)    249       3  679549  
   234   12.2  0.0  2.4  chr13             46337126 46337166  (5848861) + TC1DR2            DNA/TcMar-Tc1           826    865    (11)  679550  
   411   17.9  1.5  6.3  chr13             46337737 46338042  (5847985) C EnSpm-N26B_DR     DNA/CMC-EnSpm           (8)    213     100  679551  
   239   19.1  0.0  6.9  chr13             46338001 46338062  (5847965) + EnSpm-N26_DR      DNA/CMC-EnSpm            26     83   (530)  679552 *
   471   18.4  1.2  7.8  chr13             46338102 46338199  (5847828) C EnSpm-N26B_DR     DNA/CMC-EnSpm           (8)    213     139  679553  
   217   29.6  9.8  0.0  chr13             46338200 46338445  (5847582) C SAT-9_DR          Satellite               (4)    270       1  679554  
   471   18.4  1.2  7.8  chr13             46338446 46338494  (5847533) C EnSpm-N26B_DR     DNA/CMC-EnSpm           (8)    138     100  679553  
   365   11.9 14.0  0.9  chr13             46338550 46338642  (5847385) + EnSpm-N26B_DR     DNA/CMC-EnSpm            48    152    (69)  679555  
   963   19.2  5.1  0.0  chr13             46339651 46339827  (5846200) C ENSPM-6_DR        DNA/CMC-EnSpm        (4135)  27606   27428  679556  
  1529    9.4  3.7  3.3  chr13             46339885 46340125  (5845902) C DNA-TTAA-3_DR     DNA                     (0)   1179     938  679557  
  5083    7.8  9.2  0.0  chr13             46340136 46340875  (5845152) + DNA-1-3_DR        DNA/PIF-Harbinger         1    808    (29)  679558  
  1291    6.7  3.4  0.5  chr13             46340899 46341077  (5844950) + hAT-N185B_DR      DNA/hAT?               1064   1247   (109)  679559  
   601   19.0  0.4  0.4  chr13             46341065 46341187  (5844840) C ENSPM-6_DR        DNA/CMC-EnSpm        (4409)  27332   27231  679556 *
   880   17.4  1.9  0.6  chr13             46341314 46341469  (5844558) C TE-X-7_DR         LINE?/Penelope?       (541)    298     141  679560  
   322   25.7  6.8  3.3  chr13             46341317 46341493  (5844534) C CryptonV-N5_DR    DNA/Crypton-V       (19126)   5411    5229  679561 *
  2945    2.8  0.0  0.8  chr13             46341336 46341699  (5844328) C HE2_DR            SINE/tRNA-V-RTE         (0)    363       3  679562  
  5008    5.0  0.9  1.1  chr13             46341728 46342389  (5843638) C CR1-24_DR         LINE/L2                 (0)   2247    1587  679563  
   493   11.9  4.6  3.8  chr13             46342953 46343083  (5842944) + Kolobok-3_DR      DNA/Kolobok-T2         2418   2549  (3417)  679564 *
   714   10.1  0.0  0.6  chr13             46342969 46343127  (5842900) C EnSpm-N2_DR       DNA/CMC-EnSpm         (936)   3079    2922  679565  
   454   28.2  0.0  1.1  chr13             46342971 46343149  (5842878) + hAT-2n1_DR        DNA/hAT-Charlie         962   1138    (72)  679566 *
  1357   20.9  0.0  0.0  chr13             46342991 46343340  (5842687) C Zisupton-6_DR     DNA/Zisupton        (13276)   8840    8491  679567  
   489   16.6  6.3  1.2  chr13             46343084 46343106  (5842921) + Helitron-2_DR     RC/Helitron           11709  11870 (15542)  679568 *
   527   17.7  6.6  0.5  chr13             46343195 46343376  (5842651) C Helitron-N2_DR    RC/Helitron           (883)   1580    1388  679569  
   292    8.8  1.1  8.6  chr13             46343816 46343902  (5842125) + EnSpm-N40B_DR     DNA/CMC-EnSpm          4671   4751   (756)  679570 *
   316    4.9  0.0  0.0  chr13             46343842 46343902  (5842125) + ACROBAT1          DNA/PIF                 765    825   (554)  679571 *
  1354    6.5  8.3  0.0  chr13             46343856 46344084  (5841943) + Helitron-N3B_DR   RC/Helitron            5092   5339  (1265)  679572  
   315   26.9  0.0  0.0  chr13             46343903 46343939  (5842088) C ENSPM-6_DR        DNA/CMC-EnSpm       (10598)  22006   21915  679573 *
   352   18.3  0.0  2.6  chr13             46344048 46344165  (5841862) C DNA9-6_DR         DNA                   (337)   7547    7433  679574 *
   721   19.2 27.5  0.0  chr13             46344085 46344152  (5841875) C Zisupton-6_DR     DNA/Zisupton        (12852)   9259    8880  679575  
   366   15.9  2.2  4.4  chr13             46344091 46344182  (5841845) + hAT-N31_DR        DNA/hAT-Ac              129    218  (1244)  679576 *
   285   14.5  1.3  0.7  chr13             46344331 46344411  (5841616) + L2-44_DR          LINE/L2                2968   3010    (22)  679577  
   990    7.3  0.0  0.7  chr13             46344412 46344549  (5841478) C DNAX-15_DR        DNA                     (0)    767     631  679578  
   770    9.4 12.5  1.8  chr13             46344521 46344672  (5841355) C CryptonV-N4_DR    DNA/Crypton-V        (8366)   5127    4960  679579 *
   725   15.6  9.8  1.7  chr13             46344543 46344705  (5841322) C Kolobok-4_DR      DNA/Kolobok-T2       (3131)   3500    3325  679580 *
  3520    5.6  3.2  1.0  chr13             46344562 46345068  (5840959) + Mariner-N38_DR    DNA/TcMar-Tc1            30    547     (0)  679581  
   297   19.0 11.0  3.4  chr13             46344985 46345093  (5840934) + EnSpm-N13_DR      DNA/CMC-EnSpm          8082   8198 (13951)  679582 *
  1475   13.5 12.8  2.3  chr13             46345073 46345345  (5840682) + DNA-1-11_DR       DNA                     140    440   (284)  679583  
  4824    3.7  0.2  0.3  chr13             46345350 46345940  (5840087) C SINE3-1           SINE/5S-Deu-L2          (0)    590       1  679584  
  1534   13.2  5.1  0.7  chr13             46345953 46346226  (5839801) + DNA-1-11_DR       DNA                     439    724     (0)  679585  
   324   17.5  0.0  0.0  chr13             46346523 46346585  (5839442) C Merlin-N3_DR      DNA/Merlin            (192)     63       1  679586  
   231    7.8  5.8  1.9  chr13             46346735 46346786  (5839241) + EnSpm-N14_DR      DNA/CMC-EnSpm          3612   3665   (915)  679587  
   510    6.4 10.2  4.8  chr13             46347466 46347563  (5838464) + L1-100_DR         LINE/L1                2889   2991     (6)  679588  
   444    8.5  4.3  0.0  chr13             46347946 46348039  (5837988) + Harbinger-N17_DR  DNA/PIF-Harbinger       315    412  (1233)  679589 *
  1330   21.8 11.0  5.7  chr13             46347987 46348106  (5837921) + DNA9-3_DR         DNA/MULE-MuDR?         1216   1673  (9704)  679590  
   238   10.9  3.0  3.0  chr13             46348040 46348070  (5837957) C hAT-N134B_DR      DNA/hAT?              (112)    790     682  679591 *
  1832   10.8 16.5  0.0  chr13             46348107 46348422  (5837605) C HE1_DR1           SINE/tRNA-V-RTE        (34)    368       1  679592  
   257   21.7  3.8  6.5  chr13             46348364 46348442  (5837585) C Merlin-1_DR       DNA/Merlin           (1793)   8734    8658  679593 *
   359    5.0  0.0  0.0  chr13             46348645 46348724  (5837303) + ENSPM-6_DR        DNA/CMC-EnSpm         13937  14016 (18600)  679594 *
   406    0.0  0.0  1.0  chr13             46348656 46348753  (5837274) C Zisupton-7_DR     DNA/Zisupton         (5612)  11470   11374  679595  
   239   22.4  0.0  1.3  chr13             46348714 46348790  (5837237) + LTR-19_DR-LTR     LTR                     316    391   (971)  679596 *
   259   13.1 10.1  0.0  chr13             46348725 46348738  (5837289) + LOOPER-N5B_DR     DNA/Kolobok-T2         1058   1161   (379)  679597  
   354    5.3  6.0  2.5  chr13             46348754 46348771  (5837256) + ERV1-N3-I_DR      LTR/ERV1               3668   3787   (804)  679598  
   230   15.1  0.0  0.0  chr13             46349028 46349080  (5836947) + Merlin-1_DR       DNA/Merlin             7463   7515  (3012)  679599  
   219    8.1  0.0  0.0  chr13             46349052 46349088  (5836939) C Zisupton-7_DR     DNA/Zisupton        (12430)   4652    4616  679600 *
   201   17.3  0.0  3.9  chr13             46349089 46349105  (5836922) + DNA9-5_DR         DNA                    3046   3097  (1830)  679601  
   232   10.8  5.4  0.0  chr13             46349328 46349364  (5836663) C TDR8B             DNA/hAT-Ac            (289)    674     636  679602  
   208    0.0  0.0  0.0  chr13             46349843 46349913  (5836114) + (TAAAA)n          Simple_repeat             3     73     (0)  679603  
   895   19.6  5.7  0.8  chr13             46351602 46352736  (5833291) + SAT-2_DR          Satellite                 1   1190    (15)  679604  
   238   10.6 14.9  0.0  chr13             46353682 46353728  (5832299) C MuDR-2_DR         DNA/MULE-MuDR        (9691)  14242   14189  679605  
  4151   14.8  5.6  0.9  chr13             46353737 46354474  (5831553) C TDR13             DNA                     (0)    772       1  679606  
   485   16.1  0.0  1.1  chr13             46354484 46354571  (5831456) C DNA-N22_DR        DNA                     (1)    767     681  679607  
  1006   24.2  0.5  0.5  chr13             46354582 46354797  (5831230) C DNA-N22_DR        DNA                   (541)    227      12  679607  
   330   21.4  5.8  0.0  chr13             46354788 46354886  (5831141) C TDR23             DNA                    (56)   1091     987  679608 *
  2352   19.1  7.5 11.5  chr13             46354887 46355553  (5830474) C Harbinger-N9_DR   DNA/PIF-Harbinger       (0)    643       1  679609  
  2025   19.6 12.6  5.0  chr13             46355557 46356082  (5829945) + Harbinger-N25_DR  DNA/PIF-Harbinger         1    564    (12)  679610  
   583   20.6 15.0  3.1  chr13             46356075 46356334  (5829693) C TDR23             DNA                   (161)    986     697  679608 *
   682    9.3  3.1  0.0  chr13             46356428 46356524  (5829503) + HATN8_DR          DNA/Zisupton            147    246     (9)  679611  
   244   13.9  0.0  9.8  chr13             46356528 46356583  (5829444) C TDR23             DNA                  (1096)     51       1  679612  
  3342   16.9 12.4  6.4  chr13             46357195 46358138  (5827889) C Looper-N7_DR      DNA/Kolobok-T2          (0)   1015      19  679613  
   370   13.5  0.0 14.7  chr13             46358220 46358297  (5827730) C Kolobok-N11_DR    DNA/Kolobok-T2        (254)    217     150  679614  
   408    8.1  8.1  0.0  chr13             46358908 46358969  (5827058) C TDR2              DNA/TcMar-Tc1          (26)    911     845  679615  
  5987    6.8  3.3  1.2  chr13             46359276 46360119  (5825908) C TDR2              DNA/TcMar-Tc1           (0)    937      76  679616  
   799   15.6 12.8  8.8  chr13             46360270 46360487  (5825540) C Copia-11B_DR-LTR  LTR/Gypsy?              (0)    468     243  679617  
  3204   12.2  2.8  0.8  chr13             46360533 46361036  (5824991) C HarbingerN1_DR    DNA/PIF-Harbinger     (136)    514       1  679618  
  1029   15.1  6.2  2.6  chr13             46361040 46361261  (5824766) C Copia-11B_DR-LTR  LTR/Gypsy?            (231)    237       8  679617  
  2514    4.1 18.8  0.4  chr13             46361262 46361676  (5824351) + hAT-N177C_DR      DNA/hAT-Tip100            1    491  (1241)  679619  
   722    6.7  1.8  4.7  chr13             46361677 46361786  (5824241) + hAT-N177C_DR      DNA/hAT-Tip100          660    766   (966)  679620 *
  1551    4.1  0.0  0.0  chr13             46361776 46361972  (5824055) + hAT-N177C_DR      DNA/hAT-Tip100         1493   1689    (43)  679621  
   253   10.9  9.1  2.9  chr13             46362190 46362255  (5823772) C hAT-N182_DR       DNA/hAT-Ac           (1158)    802     733  679622  
  1773    6.0  1.3  0.0  chr13             46362564 46362795  (5823232) + L2-5_DRe          LINE/L2                1991   2225     (2)  679623  
   820   18.2  9.6  2.7  chr13             46362773 46362808  (5823219) + hAT-N134_DR       DNA/hAT?                706    755   (310)  679624 *
  1214   12.8 14.1  4.0  chr13             46362809 46363085  (5822942) C ANGEL             DNA/Kolobok             (0)    309       6  679625  
  1143    7.0  2.6  0.0  chr13             46363099 46363254  (5822773) + TC1DR3            DNA/TcMar-Tc1             1    160  (1065)  679626 *
  4701    7.4 13.3  0.0  chr13             46363254 46363965  (5822062) + TC1DR3            DNA/TcMar-Tc1           419   1225     (0)  679627  
   536   13.1  4.9  3.9  chr13             46364790 46364837  (5821190) + EnSpm-N48B_DR     DNA/CMC-EnSpm          5180   5231  (1728)  679628  
   259    7.9  8.3 17.4  chr13             46364838 46365005  (5821022) + Kolobok-3_DR      DNA/Kolobok-T2         2458   2612  (3354)  679629 *
   337   10.0  1.5 15.8  chr13             46364859 46364881  (5821146) C ZFERV-2-I_DR      LTR/ERV1             (9742)    822     736  679630  
   693    9.9  0.7  6.1  chr13             46364882 46365020  (5821007) C DNA6-6_DR         DNA                  (3419)   7862    7731  679631  
   355   10.6  1.9  4.5  chr13             46365021 46365039  (5820988) C Harbinger-N17_DR  DNA/PIF-Harbinger    (1235)    410     257  679632  
   337   10.0  1.5 15.8  chr13             46365040 46365060  (5820967) C ZFERV-2-I_DR      LTR/ERV1             (9742)    735     646  679630  
   536   13.1  4.9  3.9  chr13             46365061 46365127  (5820900) + EnSpm-N48B_DR     DNA/CMC-EnSpm          5232   5307  (1652)  679628  
   206   15.4  7.6  1.4  chr13             46366208 46366273  (5819754) C Merlin-1_DR       DNA/Merlin           (3098)   7429    7360  679633  
   228   23.3  1.4  7.1  chr13             46366710 46366783  (5819244) C IS3EU-1_DR        DNA/IS3EU            (6714)   1990    1921  679634 *
   462    9.0  0.0  0.0  chr13             46366733 46366810  (5819217) + (CGTG)n           Simple_repeat             1     78     (0)  679635  
   264   17.9  0.0  5.4  chr13             46366764 46366822  (5819205) C CATCH2LTR_DR      LTR/Pao               (110)    715     660  679636 *
   358   18.7  0.5  6.0  chr13             46366823 46366851  (5819176) C ENSPM-6_DR        DNA/CMC-EnSpm         (838)  31759   31690  679637  
   260   26.8  0.0  0.0  chr13             46366892 46366962  (5819065) C ASAT_CY           Satellite              (94)    168      98  679638  
   451    3.1  1.9  0.6  chr13             46366967 46367170  (5818857) + (CAAAA)n          Simple_repeat             1    206     (0)  679639  
   256   14.4  0.8  7.9  chr13             46367257 46367517  (5818510) + A-rich            Low_complexity            1    242     (0)  679640  
  1063    2.6  0.0  0.0  chr13             46367666 46368331  (5817696) + (CTAAA)n          Simple_repeat             1    665     (0)  679641  
   246   13.0  4.3  0.0  chr13             46368485 46368498  (5817529) C EnSpm-6N1_DR      DNA/CMC-EnSpm        (1887)   7349    7302  679642  
   289    0.0  0.0  0.0  chr13             46368499 46368530  (5817497) C ASAT_CY           Satellite             (165)     97      66  679643  
  2102   11.7 16.3  0.6  chr13             46368968 46369372  (5816655) C Kolobok-N5_DR     DNA/Kolobok-T2?         (9)    476       9  679644  
   209   23.4  0.0  2.1  chr13             46369384 46369431  (5816596) + hAT-N86_DR        DNA/hAT-Ac              498    544     (0)  679645  
   483   15.6  9.1 16.4  chr13             46369829 46369920  (5816107) C DNA-5-8F_DR       DNA/hAT-hAT5            (0)    691     573  679646  
   480   18.7  1.1  0.0  chr13             46369923 46370013  (5816014) + DNA9-3_DR         DNA/MULE-MuDR?         9432   9523  (1856)  679647 *
  1542   19.6  5.9 14.7  chr13             46369934 46370204  (5815823) + DNA8-10_DR        DNA/hAT-Ac             1616   2195  (1823)  679648  
   353    5.5  7.1  2.5  chr13             46370014 46370033  (5815994) C hAT-N187_DR       DNA/hAT-Charlie       (862)    313     198  679649 *
   483   15.6  9.1 16.4  chr13             46370034 46370202  (5815825) C DNA-5-8F_DR       DNA/hAT-hAT5            (0)    572     351  679646  
  2187   11.8  7.6  0.0  chr13             46370205 46370561  (5815466) + HE1_DR1           SINE/tRNA-V-RTE           1    384    (18)  679650  
   930   10.6 37.4  1.1  chr13             46371373 46371629  (5814398) + DNA-5-8C_DR       DNA/hAT-hAT5             13    361   (330)  679651  
   510   21.7  6.2  5.1  chr13             46371609 46371676  (5814351) C Penelope-5_DR     LINE/Penelope         (485)   2391    2198  679652 *
   706   17.7  6.1  3.0  chr13             46371621 46371634  (5814393) + TDR17B            DNA/Sola-1              390    456  (1090)  679653  
   731    9.0  6.9  6.9  chr13             46371635 46371765  (5814262) C SINE2-5_DR        SINE/tRNA-V-RTE         (0)    282     152  679654  
   605   15.4  8.9  0.8  chr13             46371677 46371800  (5814227) + hAT-N138B_DR      DNA/hAT-Ac             1081   1214   (235)  679655 *
   706   17.7  6.1  3.0  chr13             46371766 46371783  (5814244) + TDR17B            DNA/Sola-1              457    557   (989)  679653  
   714   10.0 12.2  5.2  chr13             46371987 46372166  (5813861) C CR1-37_DR         LINE/L2                 (0)   2717    2526  679656  
   250   16.6  0.0 12.7  chr13             46372514 46372575  (5813452) + Helitron-2_DR     RC/Helitron           12112  12166 (15246)  679657 *
  1363   16.0  3.8  0.0  chr13             46372532 46372768  (5813259) C ANGEL             DNA/Kolobok             (0)    309      64  679658  
  1082   19.4  0.0  0.5  chr13             46372743 46372954  (5813073) C Helitron-2_DR     RC/Helitron         (17814)   9598    9388  679659 *
  1621    3.6  0.0  0.0  chr13             46372769 46372964  (5813063) C DNA2-16_DR        DNA                  (4017)  14034   13839  679660  
   321   26.6  0.0  0.0  chr13             46372896 46372974  (5813053) + DNA6-10_DR        DNA                    2745   2823  (3883)  679661 *
   210   17.5 11.1  0.0  chr13             46372964 46373026  (5813001) + ANGEL             DNA/Kolobok             239    308     (1)  679662 *
   239   18.5  7.4  0.0  chr13             46372986 46373039  (5812988) C DNA2-16_DR        DNA                  (7958)  10093   10036  679663  
   735   16.5 14.8  0.0  chr13             46373237 46373412  (5812615) C DNA11TA1_DR       DNA/CMC-EnSpm           (0)    203       2  679664  
  6113    7.8  3.0  0.7  chr13             46373440 46374291  (5811736) C TDR2              DNA/TcMar-Tc1          (64)    873       2  679665  
   373   10.6 30.6  0.0  chr13             46374626 46374710  (5811317) + Merlin-N1_DR      DNA/Merlin                2    112   (257)  679666 *
   608   16.0  7.6  0.7  chr13             46374710 46374841  (5811186) + L2-1B_DR          LINE/L2                 746    886   (122)  679667  
   757   20.6  4.8  1.7  chr13             46374863 46375089  (5810938) + Merlin-N1_DR      DNA/Merlin              136    369     (0)  679668  
  1445   15.8  0.4  1.6  chr13             46375156 46375406  (5810621) C Kolobok-N5_DR     DNA/Kolobok-T2?       (236)    249       2  679669  
   398   14.9 10.6  0.0  chr13             46375701 46375711  (5810316) + Dada-U1A_DR       DNA/Dada               3436   3456  (7523)  679670  
  2190    8.7  0.0  0.0  chr13             46375712 46376023  (5810004) C TDR16             DNA/Merlin              (0)    313       2  679671  
   332   19.7 19.5  1.0  chr13             46376073 46376241  (5809786) C Merlin-N3_DR      DNA/Merlin              (5)    250      51  679672  
   201   13.7  4.1  0.0  chr13             46376222 46376235  (5809792) C Zisupton-7_DR     DNA/Zisupton        (12252)   4830    4757  679673 *
   213   14.0  3.5  0.0  chr13             46376236 46376292  (5809735) + CryptonV-N4_DR    DNA/Crypton-V          4914   4972  (8521)  679674  
   204   12.4  0.0  8.8  chr13             46376244 46376297  (5809730) C Merlin-1_DR       DNA/Merlin           (6187)   4340    4292  679675 *
  1031   14.7  6.8  1.3  chr13             46376298 46376518  (5809509) + Merlin-N3_DR      DNA/Merlin                1    233    (22)  679676  
   749   14.6 12.8  0.0  chr13             46376621 46376784  (5809243) C EnSpm-N28_DR      DNA/CMC-EnSpm           (0)    357     173  679677  
   210   22.1  6.5  0.0  chr13             46376871 46376881  (5809146) C hAT-N133_DR       DNA/hAT-Ac            (248)    375     295  679678  
   330   12.3 10.8  0.0  chr13             46376882 46376946  (5809081) C Merlin-N3_DR      DNA/Merlin              (1)    254     183  679679  
   270   13.5  5.8  0.0  chr13             46376947 46376998  (5809029) + EnSpm-N28_DR      DNA/CMC-EnSpm           303    357     (0)  679680  
  2512   15.2 24.8  1.2  chr13             46377026 46377645  (5808382) C TDR13             DNA                     (7)    765       1  679681  
   271   27.5  0.0  0.0  chr13             46377585 46377653  (5808374) + DNA9-3_DR         DNA/MULE-MuDR?         5718   5786  (5593)  679682 *
   304    7.3  0.0  0.0  chr13             46378201 46378241  (5807786) + EnSpm-N13_DR      DNA/CMC-EnSpm          7620   7660 (14489)  679683 *
  1876   10.5 10.8  0.0  chr13             46378213 46378545  (5807482) + Mariner-N38_DR    DNA/TcMar-Tc1             1    369   (178)  679684  
  3043   17.4  5.4  8.8  chr13             46378580 46379400  (5806627) + Kolobok-N1_DR     DNA/Kolobok-T2?           1    795     (4)  679685  
   203   17.1  0.0  0.0  chr13             46379373 46379407  (5806620) + Gypsy136-I_DR     LTR/Gypsy              2689   2723  (3865)  679686 *
  3633    9.2  4.0  0.0  chr13             46380359 46380910  (5805117) + L1-109_DR         LINE/L1                4726   5299     (1)  679687  
   673    9.7  1.9  0.0  chr13             46381013 46381115  (5804912) + TDR2              DNA/TcMar-Tc1            36    140   (797)  679688 *
  2018    7.4 24.3  0.7  chr13             46381114 46381529  (5804498) C DNA8-3_DR         DNA/hAT-Tip100        (915)    472       1  679689  
   292    0.0  0.0  0.0  chr13             46381530 46381564  (5804463) + TDR2              DNA/TcMar-Tc1           131    165   (772)  679690  
  2725    5.4  0.8  0.8  chr13             46381567 46381923  (5804104) + TDR2              DNA/TcMar-Tc1           581    937     (0)  679691  
   978   15.5 12.5  3.3  chr13             46381975 46382254  (5803773) C ANGEL             DNA/Kolobok             (4)    305       1  679692  
   280   14.6 14.5  1.2  chr13             46382187 46382262  (5803765) + SAT-26B_DR        Satellite               337    422   (371)  679693 *
  1376   10.0 15.2  0.0  chr13             46382268 46382477  (5803550) + Harbinger-4N1_DR  DNA/PIF-Harbinger         1    242   (779)  679694  
   965    9.8  7.7  0.0  chr13             46382471 46382613  (5803414) + Harbinger-4N1_DR  DNA/PIF-Harbinger       846    999    (22)  679695 *
   211   20.1  0.0  6.7  chr13             46382589 46382602  (5803425) + hAT-13_DR         DNA/hAT-Tip100         2375   2434   (368)  679696 *
   248   10.2  0.0  2.0  chr13             46382603 46382652  (5803375) + DNA-N38_DR        DNA                      91    139   (484)  679697 *
   262    8.1  0.0  1.0  chr13             46382614 46382667  (5803360) C Helitron-N3B_DR   RC/Helitron          (4748)   1856    1817  679698  
  1877   17.4  1.2 21.9  chr13             46382914 46383473  (5802554) C Harbinger-N31B_DR DNA/PIF-Harbinger       (0)    681     217  679699  
  1898    8.6  0.0  1.6  chr13             46383475 46383733  (5802294) C HATN8_DR          DNA/Zisupton            (0)    255       1  679700  
   458   19.2  2.3  1.6  chr13             46383734 46383862  (5802165) C Harbinger-N28_DR  DNA/PIF-Harbinger     (426)    236     104  679699  
   444   14.3  1.8  1.8  chr13             46384548 46384711  (5801316) + Kolobok-4_DR      DNA/Kolobok-T2         5022   5185  (1446)  679701 *
   629    8.9  0.0  4.5  chr13             46384595 46384711  (5801316) + Zisupton-6_DR     DNA/Zisupton           9254   9365 (12751)  679702  
   467    6.5  1.6  0.0  chr13             46384613 46384628  (5801399) + Mariner-N5C_DR    DNA/TcMar              1408   1453  (6468)  679703 *
   664    0.0  0.0  0.0  chr13             46384629 46384711  (5801316) + DNA8-10_DR        DNA/hAT-Ac             1605   1687  (2331)  679704  
   267   10.6  8.1  2.2  chr13             46384664 46384750  (5801277) C EnSpm-N44_DR      DNA/CMC-EnSpm        (1723)   6929    6838  679705 *
   467    6.5  1.6  0.0  chr13             46384712 46384736  (5801291) + Mariner-N5C_DR    DNA/TcMar              1454   1533  (6388)  679703  
   390   10.8  2.6  7.1  chr13             46384712 46384736  (5801291) + DNA-8-29_DR       DNA/hAT-Tip100          789    969    (51)  679706 *
   460    8.4  1.5  1.5  chr13             46384712 46384726  (5801301) C DNA-2-32_DR       DNA/CMC-EnSpm?       (3165)   5616    5485  679707  
   225    8.8  2.9  0.0  chr13             46384754 46384787  (5801240) + HATN10_DR         DNA/hAT-Ac                1     35   (420)  679708  
  1453   11.4  4.1  1.8  chr13             46384843 46385110  (5800917) + HATN10B_DR        DNA/hAT-Ac              331    604     (4)  679709  
   523   19.1 12.6  1.3  chr13             46385116 46385258  (5800769) C Merlin-1_DR       DNA/Merlin           (6065)   4462    4304  679710  
   241   21.0  1.6  4.1  chr13             46385211 46385334  (5800693) C Kolobok-4_DR      DNA/Kolobok-T2       (1530)   5101    4981  679711 *
   213   16.5  9.6  6.9  chr13             46385213 46385368  (5800659) C DNA6-6_DR         DNA                  (3860)   7421    7262  679712 *
   303   24.5 10.9  6.3  chr13             46385259 46385298  (5800729) + hAT-N47B_DR       DNA/hAT-Tip100          656    846   (142)  679713  
  2266    9.0  8.7  3.0  chr13             46385954 46386425  (5799602) C Mariner-N31_DR    DNA/TcMar-Tc1          (42)    498       1  679714  
   216    9.1  0.0  3.0  chr13             46386398 46386431  (5799596) + EnSpm-N47_DR      DNA/CMC-EnSpm?         2502   2534   (483)  679715 *
  1034   18.0  3.9  0.0  chr13             46386426 46386658  (5799369) + EnSpm-N21_DR      DNA/CMC-EnSpm            81    322   (157)  679716  
   968   20.2  4.7  6.5  chr13             46386658 46386953  (5799074) + hAT-N177_DR       DNA/hAT-Tip100          287    577   (393)  679717 *
   493   18.7  8.3  1.2  chr13             46386954 46387110  (5798917) + EnSpm-N21_DR      DNA/CMC-EnSpm           304    471     (8)  679718  
   222   15.2  2.2  0.0  chr13             46387962 46388007  (5798020) + hAT-N21B_DR       DNA/hAT-Ac              697    743   (558)  679719 *
  3344    7.9  5.5  0.9  chr13             46387979 46388501  (5797526) C Mariner-N38_DR    DNA/TcMar-Tc1           (0)    547       1  679720  
   227   15.2  2.2  0.0  chr13             46388006 46388019  (5798008) + CryptonV-3_DR     DNA/Crypton-V           935    981 (22472)  679721 *
  2274   14.0 17.6  0.3  chr13             46388505 46388998  (5797029) + HATN12_DR         DNA/hAT-Ac                1    579     (0)  679722  
  1938    9.3 10.1  3.9  chr13             46389029 46389396  (5796631) + Mariner-N31_DR    DNA/TcMar-Tc1           151    540     (0)  679723  
   202   10.3  7.7  0.0  chr13             46389397 46389423  (5796604) C DNA8-26_DR        DNA                  (3024)   1506    1477  679724 *
   211   23.2  0.0  3.6  chr13             46389394 46389451  (5796576) C Rex1-31_DRe       LINE/Rex-Babar        (433)   3100    3045  679725 *
  2883    7.8  8.3  5.8  chr13             46389415 46389905  (5796122) C Merlin-1_DR       DNA/Merlin           (8970)   1557    1055  679726  
   502    9.7  0.0  0.9  chr13             46389809 46389923  (5796104) C ZFERV-2-I_DR      LTR/ERV1             (9667)    897     784  679727 *
   654    5.2  0.0  5.2  chr13             46389823 46389923  (5796104) C DNA9-3_DR         DNA/MULE-MuDR?       (1775)   9604    9509  679728 *
  1748    9.5  1.2  0.0  chr13             46389923 46390174  (5795853) C Mariner-N7_DR     DNA/TcMar               (5)    256       2  679729  
   484    7.6  0.8  3.4  chr13             46389924 46389944  (5796083) C Mariner-N5C_DR    DNA/TcMar            (6419)   1502    1384  679730 *
   318   31.9  1.4  0.7  chr13             46389945 46389964  (5796063) + hAT-N131_DR       DNA/hAT-Ac              215    357  (1707)  679731  
   320   14.3  3.6  0.0  chr13             46390125 46390180  (5795847) + ENSPM-6_DR        DNA/CMC-EnSpm         17867  17924 (14692)  679732  
   208    6.9  0.0  0.0  chr13             46390195 46390223  (5795804) C hAT-N202_DR       DNA/hAT-Tip100       (1421)    464     436  679733  
   350   23.2  0.0  5.8  chr13             46390236 46390247  (5795780) + hAT-N145_DR       DNA/hAT-Ac              728    831   (760)  679734  
   364   22.4  1.0  0.0  chr13             46390248 46390345  (5795682) + CryptonV-3_DR     DNA/Crypton-V           977   1075 (22378)  679735  
   521   21.1  4.6  6.0  chr13             46390518 46390668  (5795359) C TE-X-7_DR         LINE?/Penelope?       (535)    304     156  679736 *
  2281   10.6  2.4  0.3  chr13             46390550 46390890  (5795137) C HE1_DR1           SINE/tRNA-V-RTE        (19)    383      36  679737  
   308   25.4  0.0  5.3  chr13             46390830 46390908  (5795119) C Helitron-2_DR     RC/Helitron          (5462)  21950   21876  679738 *
   320   24.5  4.2  1.0  chr13             46391433 46391527  (5794500) C EnSpm-N13_DR      DNA/CMC-EnSpm        (1484)  20665   20568  679739 *
   724   18.3  7.1  2.1  chr13             46391444 46391627  (5794400) + ANGEL             DNA/Kolobok              48    240    (69)  679740  
   210   20.4  0.0  4.1  chr13             46391583 46391633  (5794394) + Merlin-2_DR       DNA/Merlin             7296   7344  (6577)  679741 *
   380   29.1  2.6  0.0  chr13             46391792 46391908  (5794119) + Harbinger-N27_DR  DNA/PIF-Harbinger?       50    169    (51)  679742  
   387    8.6  0.0  0.0  chr13             46391954 46392011  (5794016) + hAT-N86_DR        DNA/hAT-Ac               31     88   (456)  679743  
   312    8.9  0.0  0.0  chr13             46392142 46392186  (5793841) + hAT-N86_DR        DNA/hAT-Ac               45     89   (455)  679744  
   202   18.8  0.0  0.0  chr13             46392315 46392362  (5793665) + hAT-N86_DR        DNA/hAT-Ac               45     92   (452)  679745  
   524    5.7  0.0  0.0  chr13             46392610 46392679  (5793348) + ANGEL             DNA/Kolobok             240    309     (0)  679746  
   328   23.9  1.1  1.1  chr13             46392680 46392695  (5793332) + CryptonV-N4_DR    DNA/Crypton-V         12123  12208  (1285)  679747  
   329   16.9  0.0 11.1  chr13             46392794 46392893  (5793134) C hAT5-N2_DR        DNA/hAT-hAT5         (1682)    903     814  679748 *
  2439   14.4  8.6  0.2  chr13             46392805 46393305  (5792722) + Mariner-N38_DR    DNA/TcMar-Tc1             1    543     (4)  679749  
   208   21.3  0.0  0.0  chr13             46393267 46393313  (5792714) C Zisupton-6_DR     DNA/Zisupton        (13130)   8986    8940  679750 *
   206   29.3  1.6  9.7  chr13             46393716 46393729  (5792298) + IS4EU-1_DR        DNA/PIF-ISL2EU         2221   2329  (2675)  679751  
   211   33.8  0.6  3.9  chr13             46393730 46393752  (5792275) C EnSpm-N13_DR      DNA/CMC-EnSpm        (8487)  13662   13508  679752 *
   219   15.4  0.0  0.0  chr13             46393747 46393785  (5792242) + EnSpm-16_DR       DNA/CMC-EnSpm          3033   3071  (6713)  679753 *
   444   25.9  0.0  1.5  chr13             46393753 46393889  (5792138) C ANGEL             DNA/Kolobok           (174)    135       1  679754  
   222   22.0  0.0  1.7  chr13             46393839 46393898  (5792129) C DNA2-16_DR        DNA                  (7954)  10097   10039  679755 *
  2925    7.0  1.0  1.2  chr13             46394064 46394480  (5791547) C LTR-22_DR-LTR     LTR                     (2)    422       7  679756  
   251   20.9  1.3  6.8  chr13             46394565 46394641  (5791386) + EnSpm-N11_DR      DNA/CMC-EnSpm          2743   2815  (2538)  679757 *
   583    1.4  0.0  0.0  chr13             46394582 46394650  (5791377) C HE2_DR            SINE/tRNA-V-RTE        (64)    299     231  679758  
   579    8.0  6.8  0.0  chr13             46394651 46394669  (5791358) C Helitron-2_DR     RC/Helitron          (3647)  23765   23672  679759  
   321   16.2  0.0 12.5  chr13             46394661 46394759  (5791268) + EnSpm-N26B_DR     DNA/CMC-EnSpm           132    219     (2)  679760 *
   573   17.7  0.8  0.8  chr13             46394670 46394706  (5791321) C CryptonV-N1_DR    DNA/Crypton-V        (1999)   8052    7928  679761  
   265   23.5  1.5  0.0  chr13             46395032 46395099  (5790928) + EnSpm-N26B_DR     DNA/CMC-EnSpm           127    195    (26)  679762  
   302   18.5  1.1  8.0  chr13             46395235 46395328  (5790699) + EnSpm-N26B_DR     DNA/CMC-EnSpm           132    219     (2)  679763  
   611   24.7 13.0  1.1  chr13             46395720 46395973  (5790054) C ANGEL             DNA/Kolobok             (0)    309      26  679764  
   604   16.3  0.0  0.0  chr13             46396078 46396166  (5789861) + DIRS-1F-LTR_DR    LTR/Ngaro                 4     92   (593)  679765  
   267   14.6  0.0  0.0  chr13             46396167 46396207  (5789820) + SINE2-1_DR        SINE/tRNA                 1     41   (157)  679766 *
  2359    9.2 10.9  0.0  chr13             46396206 46396564  (5789463) + SINE3-1           SINE/5S-Deu-L2          185    582     (8)  679767  
   357   12.9  9.4  2.9  chr13             46396791 46396918  (5789109) + Dada-U6_DR        DNA/Dada               7054   7189  (1774)  679768 *
   443    8.9  8.0  0.8  chr13             46396809 46396921  (5789106) C Helitron-2_DR     RC/Helitron         (21040)   6372    6252  679769  
   238   17.0  0.8  4.4  chr13             46396821 46396937  (5789090) + CryptonV-N4_DR    DNA/Crypton-V          4875   4987  (8506)  679770 *
  1130   23.6  5.4 20.3  chr13             46396840 46396852  (5789175) C Zisupton-6_DR     DNA/Zisupton        (12831)   9285    9234  679771  
  3237   12.2  6.5  2.5  chr13             46396853 46397457  (5788570) + Helitron-N3B_DR   RC/Helitron            5077   5704   (900)  679772  
  1130   23.6  5.4 20.3  chr13             46397458 46397599  (5788428) C Zisupton-6_DR     DNA/Zisupton        (12831)   9233    8620  679771  
   330    8.2  0.0  1.2  chr13             46397530 46397615  (5788412) + Polinton-4_DR     DNA/Maverick          17104  17188  (3099)  679773 *
   259   22.1  2.6  0.0  chr13             46397791 46397867  (5788160) + EnSpm-17_DR       DNA/CMC-EnSpm          2690   2768  (6508)  679774 *
   285   17.7  0.0  0.0  chr13             46397809 46397870  (5788157) C ANGEL             DNA/hAT                 (0)    309     248  679775  
   982    8.5 26.1  0.0  chr13             46397871 46398069  (5787958) + EnSpm-N45_DR      DNA/CMC-EnSpm             1    251     (0)  679776  
   458   21.1 14.4  8.1  chr13             46398070 46398261  (5787766) + Dada-U1A_DR       DNA/Dada               5692   5896  (5083)  679777 *
  1379   11.6  8.6  0.0  chr13             46398067 46398298  (5787729) C ANGEL             DNA/hAT                (57)    252       1  679775  
   294   24.5  5.2  5.2  chr13             46398299 46398338  (5787689) + DNA-N33_DR        DNA                     673    712   (991)  679778  
   203   12.1  0.0  0.0  chr13             46398795 46398827  (5787200) C EnSpm-N39C_DR     DNA/CMC-EnSpm?       (1622)   1971    1939  679779 *
   249   20.0  1.4  2.8  chr13             46398802 46398873  (5787154) + EnSpm-17_DR       DNA/CMC-EnSpm          2706   2776  (6500)  679780 *
  1947   17.8 13.9  6.4  chr13             46398837 46399375  (5786652) + DNA8-23_DR        DNA                    1692   2268  (4471)  679781  
   672   18.1 16.4  4.5  chr13             46399186 46399251  (5786776) + MuDR-2_DR         DNA/MULE-MuDR         20027  20221  (3712)  679782 *
   729   15.8  4.3  0.0  chr13             46399252 46399390  (5786637) C EnSpm-N11_DR      DNA/CMC-EnSpm        (3644)   1709    1565  679783  
   672   18.1 16.4  4.5  chr13             46399391 46399405  (5786622) + MuDR-2_DR         DNA/MULE-MuDR         20222  20271  (3662)  679782  
   547   23.2  0.7  0.0  chr13             46399483 46399624  (5786403) C ANGEL             DNA/Kolobok           (113)    196      54  679784 *
  1159   21.3  4.8  4.8  chr13             46399593 46399927  (5786100) C Helitron-2_DR     RC/Helitron          (4007)  23405   23071  679785 *
  1861   19.8  1.6 21.1  chr13             46399630 46399952  (5786075) + DNA8-23_DR        DNA                    1706   2271  (4464)  679786  
  2382   10.6  2.0  0.6  chr13             46399953 46400304  (5785723) C SINE2-4_DR        SINE/tRNA-V-RTE         (6)    365       9  679787  
   633   15.6 10.6  0.0  chr13             46400351 46400510  (5785517) C ANGEL             DNA/Kolobok           (132)    177       1  679788  
   217   15.4  0.0  0.0  chr13             46400477 46400515  (5785512) C DNA2-16_DR        DNA                  (7970)  10081   10043  679789 *
   220   12.2  0.0  0.0  chr13             46400743 46400783  (5785244) C LOOPERN2_DR       DNA/Kolobok-T2        (493)    882     842  679790  
   269   18.4  0.0  8.4  chr13             46402067 46402143  (5783884) + IS3EU-1_DR        DNA/IS3EU              1902   1972  (6732)  679791 *
   307    3.3  0.0  1.6  chr13             46402093 46402154  (5783873) C DNA6-6_DR         DNA                  (1265)  10016    9956  679792  
   296    5.9  0.0 14.5  chr13             46402102 46402180  (5783847) C hAT-N202_DR       DNA/hAT-Tip100       (1716)    169     101  679793 *
   637   17.5  2.1  9.4  chr13             46402213 46402496  (5783531) + hAT-N145_DR       DNA/hAT-Ac             1142   1406   (185)  679794  
   235   12.9  3.0  6.2  chr13             46402377 46402394  (5783633) + Ginger1-N1_DR     DNA/Ginger-1            597    658  (2000)  679795 *
   465    5.7  4.1  0.0  chr13             46402395 46402516  (5783511) C Harbinger-N17_DR  DNA/PIF-Harbinger    (1232)    413     287  679796  
   329   13.9  3.9  1.3  chr13             46402398 46402413  (5783614) C Dada-tA_DR        DNA/Dada              (375)   8297    8236  679797 *
   366    7.8  7.8  0.0  chr13             46402414 46402529  (5783498) + EnSpm-N1_DR       DNA/CMC-EnSpm          2008   2132   (398)  679798  
   235   12.9  3.0  6.2  chr13             46402517 46402541  (5783486) + Ginger1-N1_DR     DNA/Ginger-1            659    756  (1902)  679795 *
   329   13.9  3.9  1.3  chr13             46402530 46402550  (5783477) C Dada-tA_DR        DNA/Dada              (375)   8235    8141  679797  
   225   18.7 11.7  0.0  chr13             46402551 46402567  (5783460) C EnSpm-N13_DR      DNA/CMC-EnSpm        (4481)  17667   17478  679799  
   295   17.2 22.3  0.9  chr13             46402923 46403016  (5783011) + Dada-U1A_DR       DNA/Dada               5651   5764  (5215)  679800  
   239   24.6  4.8 11.6  chr13             46402925 46402944  (5783083) C hAT-N134_DR       DNA/hAT?              (192)    873     780  679801 *
   313   22.2  0.0 10.1  chr13             46402945 46403064  (5782963) C ANGEL             DNA/Kolobok           (200)    109       1  679802  
   454   17.9  0.0  0.0  chr13             46403065 46403144  (5782883) C ANGEL             DNA/hAT               (107)    202     123  679803  
   366   24.3  6.1  2.0  chr13             46403064 46403210  (5782817) C Dada-U1A_DR       DNA/Dada             (5145)   5834    5682  679804 *
   396   21.1  6.3  1.7  chr13             46403145 46403171  (5782856) + EnSpm-N13_DR      DNA/CMC-EnSpm         13611  13726  (8423)  679805 *
   626   13.4 18.4  4.4  chr13             46403155 46403333  (5782694) + ANGEL             DNA/Kolobok              71    273    (36)  679806  
 37198    2.2  2.7  2.2  chr13             46403359 46408018  (5778009) C EnSpm-N25_DR      DNA/CMC-EnSpm           (0)   4686       1  679807  
   507   17.7  0.8  4.4  chr13             46408019 46408123  (5777904) C IS3EU-1_DR        DNA/IS3EU            (4575)   4129    4029  679808 *
  1314   17.1  0.0  6.4  chr13             46408020 46408301  (5777726) C ANGEL             DNA/Kolobok            (44)    265       1  679809  
   273   26.3  0.0  2.6  chr13             46408240 46408317  (5777710) C DNA6-1_DR         DNA/hAT-hAT5          (561)    588     513  679810 *
   404   21.1  2.7 11.6  chr13             46408373 46408522  (5777505) C hAT-N134_DR       DNA/hAT?              (156)    909     772  679811 *
   611   11.8  2.2 14.5  chr13             46408391 46408529  (5777498) C ANGEL             DNA/Kolobok           (161)    148      25  679812  
   279   21.9  4.1  2.0  chr13             46408463 46408560  (5777467) + DNA2-9_DR         DNA                     753    852  (1849)  679813 *
   546   14.4  0.0  0.0  chr13             46408544 46408633  (5777394) C ANGEL             DNA/hAT               (146)    163      74  679803  
   346   24.4  0.0  0.0  chr13             46408565 46408642  (5777385) + hAT-N127_DR       DNA/hAT-Charlie        6858   6935  (3381)  679814 *
   299   25.1  5.7 10.6  chr13             46408591 46408629  (5777398) + EnSpm-N1_DR       DNA/CMC-EnSpm           728    939  (1586)  679815 *
   987   16.9  3.8  0.0  chr13             46408630 46408812  (5777215) + ANGEL             DNA/Kolobok             120    309     (0)  679816  
   262   18.4  0.0  0.0  chr13             46408778 46408826  (5777201) C Helitron-2_DR     RC/Helitron         (15252)  12160   12112  679817 *
   533   10.5  0.0  0.0  chr13             46409458 46409533  (5776494) + TC1DR2            DNA/TcMar-Tc1             1     76   (800)  679818  
   365   18.4  0.0  4.0  chr13             46409466 46409544  (5776483) C DNA8-25_DR        DNA                  (2903)   1064     989  679819 *
  2555   12.2  6.9  6.1  chr13             46409530 46410080  (5775947) + TC1DR2            DNA/TcMar-Tc1           321    875     (1)  679820  
   238    7.5  2.4  2.4  chr13             46410288 46410328  (5775699) C EnSpm-N13_DR      DNA/CMC-EnSpm       (19822)   2327    2287  679821  
   604   10.5  4.2  0.0  chr13             46410345 46410439  (5775588) + TDR20             DNA/Merlin                1     99   (140)  679822  
   384   14.1 12.7  0.0  chr13             46410433 46410503  (5775524) + DIRS-N2_DR        LTR/Ngaro              3784   3863  (2166)  679823 *
  1884   11.6  4.1  2.5  chr13             46410508 46410826  (5775201) C HarbingerN1_DR    DNA/PIF-Harbinger     (326)    324       1  679824  
   696    8.1 16.3  0.0  chr13             46410827 46410949  (5775078) + TDR20             DNA/Merlin               96    238     (1)  679825  
   281   16.4  0.0  1.6  chr13             46410989 46411050  (5774977) C CryptonV-N1_DR    DNA/Crypton-V        (1911)   8140    8080  679826  
   234    9.5  0.0  4.8  chr13             46411012 46411055  (5774972) + IS3EU-4_DR        DNA/IS3EU             12471  12512  (2517)  679827 *
  2721   12.3  6.8  0.4  chr13             46411050 46411522  (5774505) + hAT-N203_DR       DNA/hAT-Tip100         1054   1556  (3985)  679828  
   494   19.3  5.6  5.6  chr13             46411499 46411641  (5774386) + DNA7-N2_DR        DNA/hAT-hAT6           1494   1636   (378)  679829 *
  1550   11.2  5.8  0.0  chr13             46411524 46411764  (5774263) C HE1_DR1           SINE/tRNA-V-RTE       (116)    286      32  679830  
  1368   10.8  0.5  1.0  chr13             46411768 46411973  (5774054) C ENSPM-6_DR        DNA/CMC-EnSpm        (9867)  22749   22545  679831  
   287   13.9  0.0  0.0  chr13             46411961 46412003  (5774024) C DNA8-17_DR        DNA/hAT-Tip100        (461)   1352    1310  679832 *
   222   24.1  5.6  0.0  chr13             46412004 46412014  (5774013) + EnSpm-N11_DR      DNA/CMC-EnSpm          2930   2986  (2367)  679833  
   220   27.5  2.2  0.0  chr13             46412147 46412185  (5773842) + CryptonV-N5_DR    DNA/Crypton-V          9861   9931 (14606)  679834  
   230    9.5  9.5  0.0  chr13             46412186 46412227  (5773800) C IS3EU-4_DR        DNA/IS3EU            (4791)  10238   10193  679835 *
   313   25.1  7.6  8.0  chr13             46412193 46412417  (5773610) + hAT-27N1_DR       DNA/hAT-Ac               99    322   (409)  679836  
  5168    3.5  0.2  0.9  chr13             46412418 46413060  (5772967) C EnSpm-N23_DR      DNA/CMC-EnSpm           (0)    638       1  679837  
   293   14.8 14.9 18.1  chr13             46413061 46413282  (5772745) + hAT-27N1_DR       DNA/hAT-Ac              321    536   (195)  679838  
   343   15.9 15.4  3.5  chr13             46413912 46414041  (5771986) C EnSpm-N4B_DR      DNA/CMC-EnSpm?         (56)    164      20  679839 *
   733    9.7  1.4  3.0  chr13             46414025 46414141  (5771886) C TDR2              DNA/TcMar-Tc1         (428)    509     410  679840  
   703   14.2  0.0  1.6  chr13             46414227 46414355  (5771672) C hAT-N108_DR       DNA/hAT-Ac              (0)    576     450  679841  
   271   19.3 11.3  3.9  chr13             46414337 46414433  (5771594) + IS3EU-4_DR        DNA/IS3EU             12400  12503  (2526)  679842 *
   347   17.4 15.3  3.4  chr13             46414639 46414769  (5771258) C EnSpm-N4B_DR      DNA/CMC-EnSpm?         (56)    164      19  679843  
   752   16.4 10.8  1.0  chr13             46414891 46415075  (5770952) C EnSpm-N4B_DR      DNA/CMC-EnSpm?          (0)    220      18  679844 *
  3274    8.4  3.0  1.4  chr13             46415071 46415579  (5770448) C Mariner-N38_DR    DNA/TcMar-Tc1          (30)    517       1  679845  
  3236   10.1  2.5  5.9  chr13             46415580 46415671  (5770356) + Merlin-1_DR       DNA/Merlin             2166   2238  (8289)  679846  
  1075   11.3 19.2  5.0  chr13             46415390 46415706  (5770321) + Zisupton-6_DR     DNA/Zisupton           8990   9349 (12767)  679847 *
   590   19.6  0.0  7.6  chr13             46415535 46415733  (5770294) + Gypsy123-I_DR     LTR/Gypsy               529    713  (4701)  679848 *
   443   15.9  5.2  5.2  chr13             46415578 46415607  (5770420) + EnSpm-6N1_DR      DNA/CMC-EnSpm           973   1102  (8134)  679849 *
   456    8.9  2.7 10.0  chr13             46415608 46415757  (5770270) C Harbinger-N17_DR  DNA/PIF-Harbinger    (1243)    402     263  679850  
   443   15.9  5.2  5.2  chr13             46415758 46415769  (5770258) + EnSpm-6N1_DR      DNA/CMC-EnSpm          1103   1164  (8072)  679849  
   218    7.7  0.0 17.5  chr13             46415919 46415965  (5770062) C L2-2_DRe          LINE/L2                 (0)   4238    4199  679851  
  3953    7.0  0.0  0.9  chr13             46417045 46417577  (5768450) C TDR2              DNA/TcMar-Tc1           (0)    937     410  679852  
   721   14.2  0.0  1.6  chr13             46417669 46417797  (5768230) C hAT-N108_DR       DNA/hAT-Ac              (0)    576     450  679853  
  2139   12.7  5.2  0.8  chr13             46417832 46418197  (5767830) C hAT-N137_DR       DNA/hAT-Ac            (852)   2719    2338  679854  
   721   22.1  1.1  2.9  chr13             46418047 46418223  (5767804) C EnSpm-N11_DR      DNA/CMC-EnSpm        (3635)   1718    1545  679855 *
  1450   11.6  9.8  0.3  chr13             46418198 46418473  (5767554) C DNA-5-8C_DR       DNA/hAT-hAT5          (389)    302       1  679856  
   211    7.1  0.0  0.0  chr13             46418556 46418583  (5767444) + ENSPM-6_DR        DNA/CMC-EnSpm         14006  14033 (18583)  679857  
   325    7.8  3.9  0.0  chr13             46418619 46418669  (5767358) + hAT-N145_DR       DNA/hAT-Ac             1149   1201   (390)  679858  
   231   11.6  1.8  9.4  chr13             46418840 46418896  (5767131) + hAT-N145_DR       DNA/hAT-Ac             1149   1201   (390)  679859  
   235   22.4  3.0 11.7  chr13             46418902 46419319  (5766708) + (CATAT)n          Simple_repeat             1    381     (0)  679860 *
   256   21.8  6.3  9.9  chr13             46418956 46420111  (5765916) C Polinton-1_DR     DNA/Maverick          (401)  18084   17780  679861  
   227    6.9  0.0  0.0  chr13             46420199 46420227  (5765800) C MuDR-2_DR         DNA/MULE-MuDR        (7591)  16342   16314  679862  
   218   12.5  0.0  0.0  chr13             46420216 46420255  (5765772) + Tx1-25_DR         LINE/L1-Tx1             945    984  (4458)  679863 *
   210   14.9  4.2  2.0  chr13             46420227 46420274  (5765753) C Polinton-1_DR     DNA/Maverick         (5622)  12863   12815  679864 *
   342    4.4  0.0  0.0  chr13             46420271 46420315  (5765712) + hAT-N145_DR       DNA/hAT-Ac             1157   1201   (390)  679865  
   223   13.0  6.5  0.0  chr13             46420351 46420396  (5765631) C hAT-N108_DR       DNA/hAT-Ac            (527)     49       1  679853  
   254    9.7  1.8  9.4  chr13             46420486 46420542  (5765485) + hAT-N145_DR       DNA/hAT-Ac             1149   1201   (390)  679866  
   283   20.8  9.2  7.0  chr13             46420621 46421077  (5764950) C Polinton-1_DR     DNA/Maverick          (401)  18084   17780  679867  
   227    6.9  0.0  0.0  chr13             46421166 46421194  (5764833) C MuDR-2_DR         DNA/MULE-MuDR        (7591)  16342   16314  679868  
   727   20.4  4.0  6.3  chr13             46421199 46421234  (5764793) + ENSPM-6_DR        DNA/CMC-EnSpm         14292  14559 (18054)  679869  
  1136   11.9  5.5  4.6  chr13             46421235 46421472  (5764555) + Mariner-N38_DR    DNA/TcMar-Tc1           307    546     (1)  679870  
   221   18.4  0.0  0.0  chr13             46421444 46421481  (5764546) C MuDR-2_DR         DNA/MULE-MuDR        (8065)  15868   15831  679868 *
   377    9.1  3.9  0.0  chr13             46421998 46422074  (5763953) C EnSpm-N4B_DR      DNA/CMC-EnSpm?         (76)    144      65  679871  
   499   16.7  1.4  4.5  chr13             46422227 46422246  (5763781) C hAT-N150_DR       DNA/hAT-Blackjack     (430)   1253    1120  679872  
   526   12.2  3.4  2.5  chr13             46422247 46422364  (5763663) + EnSpm-N4_DR       DNA/CMC-EnSpm             7    125    (87)  679873 *
  1654   16.2 42.0  0.1  chr13             46422363 46422900  (5763127) + TDR13B            DNA                       1    763     (0)  679874  
   376   16.8  0.0  8.9  chr13             46422903 46423000  (5763027) + EnSpm-N4_DR       DNA/CMC-EnSpm           117    206     (6)  679875  
   464   20.4  3.2  6.6  chr13             46423063 46423098  (5762929) C Helitron-2_DR     RC/Helitron          (3982)  23430   23309  679876  
   515   13.5  1.1  1.1  chr13             46423099 46423188  (5762839) C EnSpm-N11_DR      DNA/CMC-EnSpm        (1534)   3819    3730  679877 *
   527    9.7  0.0  0.0  chr13             46423117 46423188  (5762839) C SINE2-4_DR        SINE/tRNA-V-RTE         (3)    368     297  679878  
   248   25.2  3.8  2.8  chr13             46423150 46423255  (5762772) C CryptonV-N5_DR    DNA/Crypton-V       (18712)   5825    5719  679879 *
   367   19.4  2.8  3.8  chr13             46423189 46423223  (5762804) + hAT-N142B_DR      DNA/hAT?                715    820  (1180)  679880  
  1378   20.7 15.0  3.3  chr13             46423373 46423911  (5762116) C hAT-N126B_DR      DNA/hAT-Ac              (0)    600       1  679881  
   298    5.0  0.0  0.0  chr13             46423918 46423957  (5762070) C DNA8-19_DR        DNA/Merlin              (6)    300     261  679882  
   417   15.8 10.3  6.2  chr13             46424158 46424312  (5761715) C EnSpm-N4B_DR      DNA/CMC-EnSpm?         (13)    207      47  679883  
   533   22.4  2.5  8.6  chr13             46424349 46424509  (5761518) C CryptonV-N5_DR    DNA/Crypton-V       (20304)   4233    4082  679884 *
   789   15.5  0.6  8.3  chr13             46424377 46424545  (5761482) C EnSpm-6N1_DR      DNA/CMC-EnSpm        (2806)   6430    6274  679885 *
  1257   12.2 18.7  3.5  chr13             46424412 46424657  (5761370) C SINE2-5_DR        SINE/tRNA-V-RTE         (0)    282       1  679886  
   927   12.7 40.7  2.9  chr13             46424658 46424707  (5761320) C DNA8-17_DR        DNA/hAT-Tip100        (145)   1664    1259  679887  
   275   13.1  3.2  1.6  chr13             46424700 46424761  (5761266) C EnSpm-N4B_DR      DNA/CMC-EnSpm?         (11)    209     147  679888 *
   416   13.5 15.1  3.9  chr13             46424944 46425082  (5760945) C EnSpm-N4B_DR      DNA/CMC-EnSpm?         (16)    204      51  679889  
   296   17.0  2.2  8.2  chr13             46425098 46425187  (5760840) C EnSpm-N4B_DR      DNA/CMC-EnSpm?         (11)    209     125  679888  
   265   20.6  9.4  4.9  chr13             46425391 46425528  (5760499) C EnSpm-N4B_DR      DNA/CMC-EnSpm?         (12)    208      65  679890  
   316   16.9  7.0 19.9  chr13             46425595 46425808  (5760219) C EnSpm-N4B_DR      DNA/CMC-EnSpm?         (11)    209      19  679891  
  1555   11.2  9.8  0.0  chr13             46425879 46426155  (5759872) C DNA8-19_DR        DNA/Merlin              (0)    306       3  679892  
   232   21.9  9.4 15.8  chr13             46426433 46426459  (5759568) + EnSpm-16_DR       DNA/CMC-EnSpm          2853   2897  (6887)  679893  
   259   18.8  1.1 13.4  chr13             46426460 46426551  (5759476) + Helitron-2_DR     RC/Helitron           12117  12198 (15214)  679894 *
  1221   18.8  7.3  0.3  chr13             46426470 46426758  (5759269) C ANGEL             DNA/Kolobok             (0)    309       1  679895  
   232   21.9  9.4 15.8  chr13             46426552 46426633  (5759394) + EnSpm-16_DR       DNA/CMC-EnSpm          2898   3042  (6742)  679893 *
   231   18.2  3.5  3.5  chr13             46426712 46426768  (5759259) C EnSpm-N40_DR      DNA/CMC-EnSpm        (2741)   2653    2597  679896  
   200    9.1  0.0  0.0  chr13             46426770 46426802  (5759225) C ERV1-7_DR-I       LTR/ERV1             (4656)   2047    2015  679897  
  1732   10.8  0.0 24.7  chr13             46429777 46430195  (5755832) C hATN78B_DR        DNA/hAT-Charlie        (15)    336       1  679898  
  1255    2.3  0.0  0.0  chr13             46430328 46430855  (5755172) + (TCTA)n           Simple_repeat             1    528     (0)  679899  
   813   26.2  7.2  1.8  chr13             46430348 46430484  (5755543) C Polinton-4_DR     DNA/Maverick         (7591)  12696   12496  679900 *
   823   23.0  0.6  0.0  chr13             46430485 46430662  (5755365) + (TCTG)n           Simple_repeat             2    180     (0)  679901  
   813   26.2  7.2  1.8  chr13             46430663 46430774  (5755253) C Polinton-4_DR     DNA/Maverick         (7792)  12495   12332  679900  
   606    2.2  1.1  0.0  chr13             46430775 46430865  (5755162) + MOSAT_DR          Satellite              1107   1198   (889)  679902  
   569   14.4  1.7  0.0  chr13             46430780 46430897  (5755130) C HAT1_DR           DNA/hAT-Ac           (2645)    647     528  679903 *
   366   15.6  1.6  4.0  chr13             46431072 46431198  (5754829) C EnSpm-22N2_DR     DNA/CMC-EnSpm        (3112)   2435    2312  679904 *
   438   15.8  0.0  4.4  chr13             46431089 46431101  (5754926) + DNA2-7_DR         DNA                    2603   2644  (7006)  679905  
   605    5.8  0.0  0.0  chr13             46431102 46431188  (5754839) + Zisupton-6_DR     DNA/Zisupton           1092   1178 (20938)  679906  
   538   11.8  0.0  0.0  chr13             46431104 46431205  (5754822) + HATN16_DR         DNA/hAT-Charlie         762    863    (81)  679907 *
   466   26.1  3.9  3.3  chr13             46431105 46431286  (5754741) + Helitron-2_DR     RC/Helitron           11783  11965 (15447)  679908 *
   438   15.8  0.0  4.4  chr13             46431189 46431207  (5754820) + DNA2-7_DR         DNA                    2645   2716  (6934)  679905 *
   819   15.1  9.3  2.6  chr13             46431196 46431378  (5754649) C SINE2-1_DR        SINE/tRNA               (3)    195       1  679909  
   466   12.1  0.8  2.6  chr13             46431206 46431222  (5754805) C Harbinger-1_DR    DNA/PIF-Harbinger    (1314)   2595    2479  679910 *
   305   19.1  2.2  7.0  chr13             46431416 46431505  (5754522) + SAT-26_DR         Satellite              3492   3577   (306)  679911 *
  6841    9.2  1.9  0.7  chr13             46431427 46432434  (5753593) + Mariner-N23_DRe   DNA/TcMar-ISRm11          2   1021    (10)  679912  
  1215   14.3  2.8  0.9  chr13             46432460 46432677  (5753350) + ANGEL             DNA/Kolobok              88    309     (0)  679913  
   239   23.6  2.7  4.0  chr13             46432616 46432690  (5753337) C DNA6-1_DR         DNA/hAT-hAT5          (561)    588     515  679914 *
   287   19.6  0.0  0.0  chr13             46432636 46432691  (5753336) C EnSpm-15_DR       DNA/CMC-EnSpm        (1840)   9614    9559  679915  
   295   20.8  7.4  9.6  chr13             46433544 46433564  (5752463) C EnSpm-7_DR        DNA/CMC-EnSpm        (1600)   9434    9289  679916  
   560   11.9 15.6  1.4  chr13             46433565 46433692  (5752335) + ANGEL             DNA/Kolobok               1    146   (163)  679917  
  1464    9.7 23.6  0.0  chr13             46433701 46433958  (5752069) C HarbingerN1_DR    DNA/PIF-Harbinger       (0)    650     332  679918  
  1249   18.8  2.9  0.0  chr13             46434034 46434273  (5751754) + HATN8_DR          DNA/Zisupton              9    255     (0)  679919  
  1955   15.0  4.4  4.4  chr13             46434339 46434701  (5751326) + SINE3-1a          SINE/5S-Deu-L2          108    470   (100)  679920  
   974    6.7  4.7  0.6  chr13             46434697 46434846  (5751181) + hAT-N177C_DR      DNA/hAT-Tip100         1563   1718    (14)  679921 *
   419    9.8  1.6  0.0  chr13             46434910 46434970  (5751057) C TDR13D            DNA                   (646)    116      55  679922  
  1940   15.5  7.5  1.3  chr13             46435710 46436135  (5749892) C Mariner-N38_DR    DNA/TcMar-Tc1           (5)    542      91  679923  
   222    6.9  0.0  0.0  chr13             46436255 46436283  (5749744) + HarbingerN7_DR    DNA/PIF-Harbinger         5     33   (445)  679924  
   742   19.7 19.8  1.6  chr13             46436604 46436861  (5749166) C EnSpm-N11_DR      DNA/CMC-EnSpm        (1744)   3609    3306  679925 *
  1020   15.2 24.4  0.0  chr13             46436605 46436834  (5749193) + DNA8-17_DR        DNA/hAT-Tip100         1367   1652   (161)  679926  
   647   21.8 21.6  4.1  chr13             46436835 46436896  (5749131) C IS3EU-4_DR        DNA/IS3EU            (2261)  12768   12428  679927  
   859   12.8  1.5  9.8  chr13             46437559 46437757  (5748270) + Mariner-N38_DR    DNA/TcMar-Tc1           356    539     (8)  679928  
   508   19.4  2.6 12.4  chr13             46437758 46437787  (5748240) + EnSpm-N13_DR      DNA/CMC-EnSpm         19418  19626  (2523)  679929  
   315   10.0  1.4  2.8  chr13             46437874 46437945  (5748082) + Rex1-31_DRe       LINE/Rex-Babar         3044   3114   (419)  679930  
   288   14.8  0.0  0.0  chr13             46437900 46437960  (5748067) C Harbinger-5_DR    DNA/PIF-Harbinger    (5906)    753     693  679931 *
   287   22.7  0.0  0.0  chr13             46437913 46437978  (5748049) + hAT-N47C_DR       DNA/hAT-Tip100         1207   1272  (1187)  679932 *
  4555   11.5  8.4  1.6  chr13             46438240 46439072  (5746955) C DNA8-4A_DR        DNA/hAT-Charlie         (0)    919      31  679933  
   679   16.2  2.0  3.3  chr13             46439085 46439237  (5746790) C DNA11TA1_DR       DNA/CMC-EnSpm          (18)    185      35  679934  
  2423    8.8 16.2  0.2  chr13             46439238 46439669  (5746358) C DNA-2-10_DR       DNA/TcMar               (0)   1227     727  679935 *
  2483    5.5 14.5  0.7  chr13             46439660 46440048  (5745979) C DNA-2-10_DR       DNA/TcMar             (725)    502      59  679935  
  2662   11.5  1.5 14.0  chr13             46440049 46440595  (5745432) C piggyBac-N8_DR    DNA/PiggyBac            (3)    487       1  679936  
   308    6.7  0.0  4.4  chr13             46440598 46440644  (5745383) C DNA-2-10_DR       DNA/TcMar            (1182)     45       1  679935  
  2091   12.3  0.0  1.5  chr13             46440665 46440993  (5745034) C TC1DR2            DNA/TcMar-Tc1         (551)    325       2  679937  
   683   10.7 10.7  0.0  chr13             46440999 46441129  (5744898) + DNA11TA1_DR       DNA/CMC-EnSpm            39    183    (20)  679938  
   202   13.2  0.0  0.0  chr13             46441384 46441421  (5744606) C EnSpm-N17_DR      DNA/TcMar            (3148)   2045    2008  679939 *
   235   11.4  0.0  0.0  chr13             46441394 46441428  (5744599) + Gypsy47-I_DR      LTR/Gypsy               148    182  (4887)  679940  
   210   19.3  0.0  3.5  chr13             46441675 46441733  (5744294) + hAT-N44_DR        DNA/hAT-Tip100          408    464   (623)  679941 *
   380   27.2  1.5  0.7  chr13             46441688 46441706  (5744321) C Helitron-2_DR     RC/Helitron          (3996)  23416   23284  679942  
   500   25.7  0.0  0.0  chr13             46441707 46441819  (5744208) C CryptonV-N5_DR    DNA/Crypton-V       (19277)   5260    5148  679943 *
  1214   16.4  8.7  0.7  chr13             46441726 46441977  (5744050) C SINE2-5_DR        SINE/tRNA-V-RTE         (0)    282      11  679944 *
  1641    9.9 16.8  2.0  chr13             46441959 46442268  (5743759) + Kolobok-N5_DR     DNA/Kolobok-T2?         131    485     (0)  679945  
   448    7.6  0.0  1.5  chr13             46442269 46442332  (5743695) + DNA-2-30B_DR      DNA                     153    215   (198)  679946  
  2228    9.8  1.2 13.1  chr13             46442334 46442742  (5743285) + SINE2-3_DR        SINE/tRNA-V-RTE           1    366     (2)  679947  
   884   15.7  0.0  1.3  chr13             46442611 46442765  (5743262) + HATN17_DR         DNA/hAT-Tip100          345    497  (1050)  679948 *
   887    9.3 19.2  0.5  chr13             46442735 46442906  (5743121) + DNA-2-30B_DR      DNA                     203    406     (7)  679949  
   295   12.7  1.6  1.6  chr13             46442854 46442917  (5743110) + HATN12_DR         DNA/hAT-Ac              362    425   (154)  679950 *
   481   13.3 13.3  0.0  chr13             46443451 46443540  (5742487) C EnSpm-22N2_DR     DNA/CMC-EnSpm        (1206)   4341    4240  679951  
   450   12.3 12.0  2.3  chr13             46443467 46443583  (5742444) C DNA-8-9_DR        DNA/hAT-Ac           (1540)   2179    2052  679952 *
   350   16.3 28.6  0.8  chr13             46443541 46443554  (5742473) + EnSpm-N13_DR      DNA/CMC-EnSpm          1979   2111 (20038)  679953 *
   282    8.0 26.0  0.0  chr13             46443905 46443954  (5742073) + Kolobok-N1_DR     DNA/Kolobok-T2?         460    522   (277)  679954  
  3221    4.9 11.1  0.0  chr13             46443955 46444405  (5741622) C hAT-N32_DR        DNA/hAT-Charlie         (0)    501       1  679955  
   663   16.4  7.9  4.3  chr13             46444406 46444583  (5741444) + Kolobok-N1_DR     DNA/Kolobok-T2?         515    698   (101)  679956  
   663   11.0 13.9  1.4  chr13             46444756 46444884  (5741143) + Kolobok-N1_DR     DNA/Kolobok-T2?         554    698   (101)  679957  
   896   11.7 10.4  2.9  chr13             46445078 46445270  (5740757) + Kolobok-N1_DR     DNA/Kolobok-T2?         560    766    (33)  679958  
  1157   11.9 23.5  5.1  chr13             46445275 46445627  (5740400) C EnSpm-N21_DR      DNA/CMC-EnSpm           (0)    479      65  679959  
  1441    6.4  8.0  3.4  chr13             46445629 46445854  (5740173) + TDR20             DNA/Merlin                4    239     (0)  679960  
  1029   14.5  8.8  9.2  chr13             46445855 46445902  (5740125) C CryptonV-2_DR     DNA/Crypton-V        (2482)  19329   19057  679961  
   891   14.3  4.7 17.3  chr13             46446503 46446781  (5739246) + EnSpm-N21_DR      DNA/CMC-EnSpm            17    265   (214)  679962  
   323   17.8  7.7  4.1  chr13             46446729 46446845  (5739182) C DNA-X-3_DR        DNA                   (960)    514     394  679963 *
   882    9.7  9.6  0.6  chr13             46446753 46446898  (5739129) + hAT-N167B_DR      DNA/hAT-Charlie        1211   1369   (204)  679964 *
   913    6.6  4.1  0.0  chr13             46446779 46446900  (5739127) C SINE2-4_DR        SINE/tRNA-V-RTE         (3)    368     242  679965  
   246   12.3  2.1 24.1  chr13             46446820 46446915  (5739112) C CR1-25_DR         LINE/L2               (202)   2903    2825  679966 *
  2599   12.7 11.2  2.2  chr13             46446906 46447479  (5738548) + hAT-N50B_DR       DNA/hAT-Ac              122    745     (3)  679967  
   209   22.1  5.3 14.8  chr13             46446916 46446951  (5739076) C CryptonV-1_DR     DNA/Crypton-V       (14792)   3080    2960  679968 *
   229   16.7  1.8  1.8  chr13             46447474 46447528  (5738499) C EnSpm-N21_DR      DNA/CMC-EnSpm         (287)    192     138  679969 *
   406   11.1  0.0  2.8  chr13             46447480 46447553  (5738474) + EnSpm-N21_DR      DNA/CMC-EnSpm           281    352   (127)  679970  
  9658   11.2  7.9  8.3  chr13             46447590 46449636  (5736391) + hAT-N164_DR       DNA/hAT-Tip100            1   2040     (0)  679971  
   497   15.9  1.1  0.8  chr13             46449637 46449717  (5736310) + SINE3-1           SINE/5S-Deu-L2          307    383   (187)  679972  
  3183    7.0  0.5  0.0  chr13             46449718 46450130  (5735897) C Harbinger-N31_DR  DNA/PIF-Harbinger       (0)    685     271  679973  
  3035    6.8  1.7  0.7  chr13             46450130 46450546  (5735481) + DIRS-N2_DR        LTR/Ngaro              3787   4207  (1822)  679974 *
   431   12.8  0.0  0.7  chr13             46450544 46450616  (5735411) C CryptonV-2_DR     DNA/Crypton-V       (10663)  11148   11094  679975 *
  1483    7.2  2.2  0.9  chr13             46450605 46450829  (5735198) C Harbinger-N31_DR  DNA/PIF-Harbinger     (418)    267      40  679973  
   582    1.4 10.8  0.0  chr13             46450846 46450919  (5735108) + SINE3-1           SINE/5S-Deu-L2          508    589     (1)  679976  
   654   20.7 12.8  2.9  chr13             46451255 46451473  (5734554) C hAT-N133_DR       DNA/hAT-Ac            (262)    361     122  679977  
   810   16.9  0.5  6.0  chr13             46451965 46452159  (5733868) C hAT-N22_DR        DNA/hAT-Ac              (0)   1738    1554  679978  
   980   17.8  3.2  5.9  chr13             46452161 46452440  (5733587) C Mariner-N38_DR    DNA/TcMar-Tc1           (0)    547     275  679979  
  1060    3.9  0.0  0.0  chr13             46452442 46452570  (5733457) + DIRS-1C-LTR_DR    LTR/Ngaro                 5    133   (485)  679980  
  2550   14.0  9.1  5.5  chr13             46452573 46453122  (5732905) C TDR13B            DNA                   (194)    569       1  679981  
  1633   10.9  4.0  0.0  chr13             46453132 46453379  (5732648) + LOOPERN4B_DR      DNA/Kolobok-T2          246    503     (0)  679982  
   220    9.6  0.0  0.0  chr13             46453820 46453871  (5732156) + HATN11B_DR        DNA/hAT                 430    481   (209)  679983 *
   278   19.8  0.8 10.2  chr13             46453826 46453943  (5732084) C EnSpm-N10_DR      DNA/CMC-EnSpm        (2088)   7220    7113  679984  
  6011    6.6  8.1  2.0  chr13             46454066 46454946  (5731081) C hAT-32N1_DR       DNA/hAT-Charlie         (0)    933       1  679985  
   227   13.9  4.7  0.0  chr13             46455146 46455188  (5730839) + CryptonV-1_DR     DNA/Crypton-V         14552  14596  (3277)  679986  
   657   11.0  0.0  2.8  chr13             46455190 46455301  (5730726) + DNA11TA1B_DR      DNA/CMC-EnSpm             2    110    (93)  679987  
   222   10.5  0.0  0.0  chr13             46455289 46455326  (5730701) + DNA9-N1_DR        DNA/MULE-NOF           2291   2328  (2688)  679988 *
  3452   11.1  3.1  4.3  chr13             46455332 46455916  (5730111) + DNA-8-3_DR        DNA/P                    21    598   (565)  679989  
  4639    5.9  1.3  0.8  chr13             46455917 46456505  (5729522) C hAT-N22B_DR       DNA/hAT-Ac              (0)   1379     788  679990  
  2186    4.5  0.0  0.0  chr13             46456506 46456769  (5729258) C DNA-2-2_DR        DNA                     (0)    407     144  679991  
  1276   11.2  1.4  1.4  chr13             46456994 46457202  (5728825) C Kolobok-1N2_DR    DNA/Kolobok-T2          (0)    690     482  679992  
   212   16.1  3.6  0.0  chr13             46457460 46457471  (5728556) C LOOPERN3B_DR      DNA/Kolobok-T2        (378)    671     614  679993  
   223    4.9  0.0  7.3  chr13             46457472 46457515  (5728512) + Merlin-1_DR       DNA/Merlin             7471   7511  (3016)  679994  
   566   21.0 22.5  1.5  chr13             46457635 46457861  (5728166) C Kolobok-N10_DR    DNA/Kolobok             (0)    643     370  679995  
   239   15.4  0.0  0.0  chr13             46457828 46457866  (5728161) C HATN13_DR         DNA/hAT-Ac            (683)    436     398  679996 *
   284    5.4  0.0  0.0  chr13             46457939 46457975  (5728052) + TDR20             DNA/Merlin                1     37   (202)  679997  
   212   15.4  5.8  0.0  chr13             46457960 46457976  (5728051) C CryptonV-N4_DR    DNA/Crypton-V       (12054)   1439    1420  679998 *
   320    6.8  0.0  0.0  chr13             46457977 46458020  (5728007) + TDR16             DNA/Merlin                1     44   (269)  679999  
   222   17.6 13.3  5.2  chr13             46457983 46458072  (5727955) + hAT-N53B_DR       DNA/hAT-Ac             3284   3380   (797)  680000 *
  1443    5.4  4.9  0.0  chr13             46458001 46458203  (5727824) + TDR16             DNA/Merlin              101    313     (0)  680001  
  1462    6.1  3.0  0.0  chr13             46458205 46458401  (5727626) + TDR20             DNA/Merlin               35    237     (2)  680002  
   646   12.5  0.0  0.0  chr13             46458481 46458584  (5727443) C hAT-N50_DR        DNA/hAT-Ac              (0)    701     598  680003  
  1290    5.5  2.2  1.6  chr13             46458586 46458769  (5727258) C hAT-N35B_DR       DNA/hAT-Ac              (0)   1612    1428  680004  
  3159    7.3  4.3  0.8  chr13             46458823 46459290  (5726737) + Copia-8-LTR_DR    LTR/Gypsy?                1    484     (0)  680005  
   264   25.3  0.0  3.5  chr13             46459743 46459832  (5726195) C Harbinger3_DR     DNA/PIF-Harbinger    (1468)   2131    2045  680006 *
   299   21.0  1.2  0.0  chr13             46459763 46459843  (5726184) + EnSpm-N48_DR      DNA/CMC-EnSpm          1875   1956  (1622)  680007 *
  1022   12.0  0.0  4.0  chr13             46459781 46459827  (5726200) + (CAGA)n           Simple_repeat             1    107   (152)  680008  
   628   17.1  1.3  4.5  chr13             46459828 46459986  (5726041) C Ginger1-N1_DR     DNA/Ginger-1         (2217)    441     288  680009 *
   932   18.3  9.5  1.2  chr13             46459871 46460223  (5725804) + Polinton-4_DR     DNA/Maverick          12319  12695  (7592)  680010 *
  1022   12.0  0.0  4.0  chr13             46459987 46460050  (5725977) + (CAGA)n           Simple_repeat           108    259     (0)  680008  
   967   17.2  0.0  0.3  chr13             46460062 46460284  (5725743) + (TGGA)n           Simple_repeat             1    222     (0)  680011  
   299   19.5  9.5  2.2  chr13             46460366 46460449  (5725578) + DNA8-9_DR         DNA/hAT-Ac              783    872   (579)  680012 *
   307   18.8 20.8  7.5  chr13             46460377 46460389  (5725638) C hAT5-N2B_DR       DNA/hAT-hAT5          (554)   1574    1542  680013  
   496   17.6  3.6  0.6  chr13             46460390 46460493  (5725534) + DNA2-16_DR        DNA                    8036   8129  (9922)  680014 *
   792    7.6 41.2  0.9  chr13             46460403 46460562  (5725465) + SINE2-4_DR        SINE/tRNA-V-RTE          14    237   (134)  680015  
   307   18.8 20.8  7.5  chr13             46460494 46460554  (5725473) C hAT5-N2B_DR       DNA/hAT-hAT5          (554)   1541    1375  680013 *
  4303   12.1  7.2  1.6  chr13             46460781 46461503  (5724524) C TDR13B            DNA                     (0)    763       1  680016  
  2383   12.2  4.2  0.5  chr13             46462103 46462480  (5723547) + DNA8-17_DR        DNA/hAT-Tip100         1276   1667   (146)  680017  
  1421   20.7 10.9 22.0  chr13             46462176 46462651  (5723376) + Helitron-2_DR     RC/Helitron           23049  23412  (4000)  680018 *
  2154   14.1  3.1  0.6  chr13             46462652 46463001  (5723026) + DNA8-17_DR        DNA/hAT-Tip100         1309   1667   (146)  680019  
  1421   20.7 10.9 22.0  chr13             46463002 46463165  (5722862) + Helitron-2_DR     RC/Helitron           23413  23537  (3875)  680018  
  2417   13.9  1.8  0.5  chr13             46463166 46463555  (5722472) + DNA8-17_DR        DNA/hAT-Tip100         1309   1703   (110)  680020  
  1421   20.7 10.9 22.0  chr13             46463556 46463690  (5722337) + Helitron-2_DR     RC/Helitron           23538  23590  (3822)  680018  
  1867    9.7 20.0  0.0  chr13             46463691 46464010  (5722017) + HE1_DR1           SINE/tRNA-V-RTE           1    384    (18)  680021  
  1404   21.9  5.3 15.6  chr13             46463703 46464320  (5721707) C DNA8-23_DR        DNA                  (4471)   2268    1706  680022 *
   784   13.5  9.5  0.0  chr13             46464193 46464340  (5721687) C EnSpm-15_DR       DNA/CMC-EnSpm        (2317)   9137    8976  680023 *
   265   11.5  3.3  0.0  chr13             46464367 46464427  (5721600) + DNA-2-30_DR       DNA                      38    100   (288)  680024  
  1276    5.9  5.8  3.1  chr13             46464428 46464618  (5721409) C TDR20             DNA                     (0)    239      44  680025  
  3264    9.6 20.9  0.6  chr13             46464622 46465206  (5720821) C DIRS-N2_DR        LTR/Ngaro            (1538)   4491    3789  680026  
   297    0.0  0.0  0.0  chr13             46465205 46465239  (5720788) C TDR20             DNA                   (202)     37       3  680025 *
   362   15.5  1.2  1.2  chr13             46465332 46465416  (5720611) C EnSpm-N4B_DR      DNA/CMC-EnSpm?        (135)     85       1  680027  
   949   12.8  0.0  0.0  chr13             46465889 46466037  (5719990) + hAT5-N2_DR        DNA/hAT-hAT5           1265   1413  (1172)  680028  
   725   14.9  6.8  1.2  chr13             46465893 46466055  (5719972) C CryptonV-N5_DR    DNA/Crypton-V        (7574)  16963   16792  680029 *
   527    9.8  0.5 10.5  chr13             46466037 46466603  (5719424) + (TTA)n            Simple_repeat             1    510     (0)  680030 *
   527    9.2  0.9  9.2  chr13             46466719 46467420  (5718607) + (TTA)n            Simple_repeat             1    643     (0)  680031  
   972   21.4  0.2 14.9  chr13             46468449 46469596  (5716431) + (TGGA)n           Simple_repeat             1    979     (0)  680032  
   695   25.1 12.6  6.3  chr13             46469457 46469814  (5716213) + Polinton-4_DR     DNA/Maverick          12315  12693  (7594)  680033 *
   952   13.1  0.6  5.9  chr13             46469661 46470017  (5716010) + (TGGA)n           Simple_repeat             1    337     (0)  680034  
   540   23.9  5.0  8.0  chr13             46469874 46470225  (5715802) + Polinton-4_DR     DNA/Maverick          12410  12696  (7591)  680035 *
  1169    9.5  0.6  6.0  chr13             46469931 46470236  (5715791) + (TAGA)n           Simple_repeat             1    289     (0)  680036  
   415   18.9  0.0  0.0  chr13             46470112 46470254  (5715773) + hAT-13_DR         DNA/hAT-Tip100         2393   2535   (267)  680037 *
   331   18.2  0.0  3.0  chr13             46470730 46470741  (5715286) C DNAX-19_DR        DNA                     (1)    438     429  680038  
   656   17.2  3.4  0.7  chr13             46470742 46470887  (5715140) + DNAX-19_DR        DNA                       1    150   (289)  680039 *
  1960    9.4  5.8  0.0  chr13             46470885 46471160  (5714867) C TC1DR3            DNA/TcMar-Tc1         (933)    292       1  680040  
   201    0.0  0.0  7.7  chr13             46471137 46471164  (5714863) C hAT-24_DR         DNA/hAT-Ac           (2087)   1701    1676  680041 *
   339   25.1  0.0 17.9  chr13             46471187 46471351  (5714676) + DNAX-19_DR        DNA                     299    438     (1)  680042  
   221   19.2  1.9  0.0  chr13             46471463 46471514  (5714513) C Harbinger3_DR     DNA/PIF-Harbinger    (1479)   2120    2068  680043 *
   282   14.6  1.5  6.3  chr13             46471472 46471528  (5714499) + Polinton-4_DR     DNA/Maverick          12409  12462  (7825)  680044  
  3598   12.2  1.3  0.8  chr13             46471529 46472130  (5713897) C Gypsy-28-LTR_DR   LTR/Gypsy               (0)    605       1  680045  
  2299   11.7  6.8 30.6  chr13             46472131 46472904  (5713123) + Tc1-4_DR          DNA/TcMar-Tc1           640   1272   (300)  680046  
  6965    4.7  0.6  1.2  chr13             46472919 46473783  (5712244) + HarbingerN4_DR    DNA/PIF-Harbinger         1    860     (0)  680047  
   476   26.2  0.4 15.3  chr13             46473563 46473810  (5712217) + MuDR-2N1_DR       DNA/MULE-MuDR          7303   7518  (4707)  680048 *
   961   10.0  2.8  3.4  chr13             46473784 46473959  (5712068) + Tc1-4_DR          DNA/TcMar-Tc1          1332   1506    (66)  680049  
   763    6.5  0.0  1.9  chr13             46474450 46474559  (5711468) + Mariner-N38_DR    DNA/TcMar-Tc1            17    124   (423)  680050  
   209   18.3  5.6  1.3  chr13             46474523 46474594  (5711433) C ENSPM-6_DR        DNA/CMC-EnSpm       (18676)  13940   13866  680051 *
   460   19.4  0.0  3.9  chr13             46474560 46474583  (5711444) + ENSPM-6_DR        DNA/CMC-EnSpm         14031  14159 (18457)  680052 *
   581   20.2  6.5  0.0  chr13             46474567 46474690  (5711337) + HATN8_DR          DNA/Zisupton             24    155   (100)  680053 *
  2407   12.2  9.5  0.5  chr13             46474667 46475115  (5710912) C Kolobok-4N1_DR    DNA/Kolobok-T2        (975)    694     212  680054 *
  4872    3.0  0.2  0.3  chr13             46475053 46475629  (5710398) + DNA2-16_DR        DNA                    4846   5421 (12630)  680055  
   739   13.8 24.4  0.0  chr13             46475635 46475794  (5710233) C Kolobok-4N1_DR    DNA/Kolobok-T2       (1403)    266      68  680054  
   344   17.3  3.6  2.4  chr13             46475798 46475880  (5710147) C EnSpm-6N1_DR      DNA/CMC-EnSpm        (7837)   1399    1316  680056 *
   345   19.7  1.4  0.0  chr13             46475818 46475888  (5710139) C hAT-N21_DR        DNA/hAT-Charlie       (789)   1057     986  680057  
  3245    8.7 11.4  0.2  chr13             46475894 46476412  (5709615) C DNA2-2B_DR        DNA                     (0)    929     353  680058  
  1018   13.2  5.9  3.1  chr13             46476429 46476615  (5709412) + SINE2-1B_DR       SINE/tRNA                 1    192     (6)  680059  
   430    8.8  0.0  0.0  chr13             46476617 46476672  (5709355) C DNA2-2B_DR        DNA                   (725)    204     149  680058  
  3605   15.1  9.3  1.6  chr13             46476673 46477381  (5708646) + TDR13B            DNA                       1    763     (0)  680060  
  1127   12.5  0.0  0.0  chr13             46477382 46477537  (5708490) C DNA2-2_DR         DNA                   (630)    156       1  680061  
   449   17.5  3.7  6.1  chr13             46477538 46477652  (5708375) C CryptonV-3_DR     DNA/Crypton-V       (22301)   1152    1041  680062  
  1115    4.4  0.2  5.0  chr13             46478321 46478958  (5707069) + (TCTA)n           Simple_repeat             1    607     (0)  680063  
   899   14.2  0.0  4.3  chr13             46478790 46479059  (5706968) + (TCCA)n           Simple_repeat             1    258     (0)  680064 *
   846   14.4 11.2  5.8  chr13             46479060 46479428  (5706599) C Polinton-4_DR     DNA/Maverick         (7231)  13042   12315  680065 *
   889   10.3  0.5  5.0  chr13             46479160 46480031  (5705996) + (TCTA)n           Simple_repeat             1    833     (0)  680066  
   758   22.7  1.0  9.2  chr13             46479601 46480776  (5705251) + (TCCA)n           Simple_repeat             1   1079     (0)  680067 *
   826   12.7  0.5 16.3  chr13             46480357 46480436  (5705591) + (TCTA)n           Simple_repeat             1    191   (169)  680068  
   373   22.4  9.3  4.4  chr13             46480437 46480716  (5705311) C Polinton-4_DR     DNA/Maverick         (7593)  12694   12402  680069  
   826   12.7  0.5 16.3  chr13             46480717 46480784  (5705243) + (TCTA)n           Simple_repeat           192    360     (0)  680068  
   561   23.5  4.6  7.0  chr13             46481576 46481599  (5704428) C Polinton-4_DR     DNA/Maverick         (7436)  12851   12815  680065  
   688   11.9  0.2 26.1  chr13             46481600 46481681  (5704346) + (TCTA)n           Simple_repeat             1     75   (253)  680070  
   447   13.6  3.4  1.1  chr13             46481682 46481770  (5704257) + DNA11TA1B_DR      DNA/CMC-EnSpm            34    124    (79)  680071  
   688   11.9  0.2 26.1  chr13             46481771 46482043  (5703984) + (TCTA)n           Simple_repeat            76    328     (0)  680070  
   561   23.5  4.6  7.0  chr13             46482044 46482299  (5703728) C Polinton-4_DR     DNA/Maverick         (7436)  12814   12404  680065 *
   933   20.3  0.6  1.1  chr13             46482131 46482342  (5703685) + (TCCA)n           Simple_repeat             1    210     (0)  680072  
  1001   16.9  0.4  0.0  chr13             46482353 46482947  (5703080) + (CAGA)n           Simple_repeat             1    597     (0)  680073  
   632   22.9 15.0  4.3  chr13             46482411 46482570  (5703457) + Polinton-4_DR     DNA/Maverick          12315  12597  (7688)  680074 *
   644   24.6  0.0  2.8  chr13             46482571 46482754  (5703273) + (TGGA)n           Simple_repeat             1    179     (0)  680075  
   632   22.9 15.0  4.3  chr13             46482755 46482807  (5703220) + Polinton-4_DR     DNA/Maverick          12598  12694  (7591)  680074  
  1011    6.2  0.0  0.0  chr13             46482808 46482951  (5703076) C Ginger1-N1_DR     DNA/Ginger-1         (2231)    427     284  680076  
   528   10.4  0.0  2.2  chr13             46482869 46482971  (5703056) + Kolobok-2_DR      DNA/Kolobok-T2         3211   3312  (3388)  680077 *
   369   16.9  0.0  0.0  chr13             46482991 46483067  (5702960) + DNA-N24_DR        DNA                     290    366   (611)  680078  
   688   17.9  2.7  2.2  chr13             46483068 46483250  (5702777) + DNA-N24_DR        DNA                     789    972     (5)  680079  
   531   16.4 16.8  1.8  chr13             46483246 46483263  (5702764) + hAT-N164_DR       DNA/hAT-Tip100          817    987  (1053)  680080 *
   653   14.5 11.4  0.0  chr13             46483264 46483394  (5702633) C hAT-N21B_DR       DNA/hAT-Ac             (81)   1220    1075  680081  
   297   24.0 10.7  0.0  chr13             46483296 46483416  (5702611) C hAT-N202_DR       DNA/hAT-Tip100       (1422)    463     330  680082 *
  1459   12.3  0.4  0.9  chr13             46483413 46483642  (5702385) + Copia-11I_DR-LTR  LTR/Gypsy?               11    239   (238)  680083  
   877   11.2  1.3 25.9  chr13             46483613 46483842  (5702185) C EnSpm-N10_DR      DNA/CMC-EnSpm        (5145)   4163    3979  680084 *
  6770    3.0  0.8  1.0  chr13             46483643 46484446  (5701581) + DNA25TWA2_DR      DNA                       1    802     (0)  680085  
   203   10.0  0.0  0.0  chr13             46484422 46484451  (5701576) + EnSpm-N10_DR      DNA/CMC-EnSpm          4108   4137  (5171)  680086 *
  1043   20.3  3.0  0.8  chr13             46484448 46484681  (5701346) + Copia-11I_DR-LTR  LTR/Gypsy?              239    477     (0)  680083  
   572   18.7 24.6  0.0  chr13             46484683 46484869  (5701158) C Helitron-N3_DR    RC/Helitron          (1246)   1770    1538  680087  
  2438    9.4  2.0  0.8  chr13             46486215 46486569  (5699458) + SINE2-4_DR        SINE/tRNA-V-RTE           2    360    (11)  680088  
   803    8.4  0.9  0.0  chr13             46486560 46486666  (5699361) C SINE2-3_DR        SINE/tRNA-V-RTE       (260)    108       1  680089 *
   786   15.7  3.7  6.9  chr13             46486667 46486718  (5699309) C DNA8-17_DR        DNA/hAT-Tip100        (391)   1417    1264  680090  
  5713    8.2  9.6  0.2  chr13             46486801 46487633  (5698394) + TC1DR3            DNA/TcMar-Tc1           306   1216     (9)  680091  
   221   15.5  7.8  2.3  chr13             46487826 46487847  (5698180) + hAT-N48B_DR       DNA/hAT-Ac             1331   1368   (772)  680092  
   238   25.8  0.0  0.0  chr13             46487848 46487909  (5698118) C Gypsy120-LTR_DR   LTR/Gypsy             (915)    121      60  680093  
   221   15.5  7.8  2.3  chr13             46487910 46487927  (5698100) + hAT-N48B_DR       DNA/hAT-Ac             1369   1404   (736)  680092  
  8363    2.5  1.1  1.1  chr13             46488352 46489343  (5696684) + Looper-N7_DR      DNA/Kolobok-T2           24   1015     (0)  680094  
   272   12.2  0.0  0.0  chr13             46489395 46489435  (5696592) + EnSpm-N34B_DR     DNA/CMC-EnSpm             1     41   (492)  680095  
   287   19.7  0.0  0.0  chr13             46489450 46489515  (5696512) C Kolobok-N10B_DR   DNA/Kolobok             (0)    271     206  680096  
   560   12.1  5.5  0.0  chr13             46489529 46489619  (5696408) C SINE3-1           SINE/5S-Deu-L2        (468)    122      27  680097  
  1645    5.9  5.4  0.0  chr13             46489639 46489860  (5696167) + L2-5_DRe          LINE/L2                1992   2225     (2)  680098  
   401   10.3  0.0  0.0  chr13             46489891 46489958  (5696069) C EnSpm-N21_DR      DNA/CMC-EnSpm         (281)    198     131  680099  
   203   18.9  0.0  0.0  chr13             46489979 46490015  (5696012) + DNA6-6_DR         DNA                   10713  10749   (532)  680100 *
   472    7.9  2.2  3.3  chr13             46490015 46490106  (5695921) + REX1-9_DR         LINE/Rex-Babar          742    832     (2)  680101  
   240   11.3  6.1  7.1  chr13             46490049 46490070  (5695957) + Mariner-N29_DR    DNA/TcMar-ISRm11        572    684  (1081)  680102 *
   261   15.2  4.3  0.0  chr13             46490071 46490162  (5695865) C EnSpm-N11_DR      DNA/CMC-EnSpm        (4766)    587     492  680103 *
   300   11.2  0.0  1.2  chr13             46490087 46490167  (5695860) C hAT-N155_DR       DNA/hAT-Tip100        (304)    284     205  680104 *
   322    5.9  0.0  2.9  chr13             46490093 46490162  (5695865) + DNA-8-24_DR       DNA/hAT-Tip100           57    124  (1659)  680105 *
  1643   16.4  2.2  3.1  chr13             46490115 46490472  (5695555) + Merlin-1_DR       DNA/Merlin             4293   4647  (5880)  680106  
   299   12.1  1.2  0.0  chr13             46490163 46490185  (5695842) + EnSpm-N34_DR      DNA/CMC-EnSpm           426    507   (583)  680107 *
   287   14.9  1.1  0.0  chr13             46490163 46490178  (5695849) + Helitron-N3B_DR   RC/Helitron            2389   2475  (4129)  680108 *
  2141   10.9  6.0  0.3  chr13             46490164 46490511  (5695516) C SINE2-3_DR        SINE/tRNA-V-RTE         (0)    368       1  680109  
   525   16.1 34.8  0.0  chr13             46490512 46490588  (5695439) C DNA6-6_DR         DNA                  (3374)   7907    7775  680110 *
  1569   16.5 17.3  3.7  chr13             46490473 46490546  (5695481) + DNA9-3_DR         DNA/MULE-MuDR?         1220   1708  (9671)  680111  
   336   16.3  0.0  0.0  chr13             46490513 46490598  (5695429) C piggyBac-N5_DR    DNA/PiggyBac?         (893)   1243    1158  680112 *
   233   32.6  0.0  0.0  chr13             46490599 46490687  (5695340) + HERO-4_DR         LINE/R2-Hero            458    546   (263)  680113 *
   300   22.9  0.0  1.9  chr13             46490599 46490619  (5695408) + EnSpm-N48_DR      DNA/CMC-EnSpm          1804   1908  (1670)  680114  
   269   18.9  1.4  8.2  chr13             46490620 46490656  (5695371) + ZFERV-2-I_DR      LTR/ERV1                823    957  (9607)  680115  
   219   28.1  0.0  3.7  chr13             46491039 46491123  (5694904) + LTR-19_DR-LTR     LTR                     269    350  (1012)  680116 *
   280   24.3  1.4  1.4  chr13             46491069 46491139  (5694888) C EnSpm-N10_DR      DNA/CMC-EnSpm        (2058)   7250    7180  680117 *
   341    9.8  0.0  1.6  chr13             46491080 46491141  (5694886) + EnSpm-N34_DR      DNA/CMC-EnSpm           361    421   (669)  680118 *
   969   23.2  1.3  8.8  chr13             46491093 46491141  (5694886) C CryptonV-N5_DR    DNA/Crypton-V        (8386)  16151   15857  680119  
  1141   16.4  4.1  6.9  chr13             46491142 46491409  (5694618) C HATN2_DR          DNA/hAT                 (0)   1219     959  680120  
  1354    6.3  0.6  0.0  chr13             46491444 46491618  (5694409) C Harbinger-N31_DR  DNA/PIF-Harbinger       (6)    679     504  680121  
   809   10.9  0.0  3.4  chr13             46491619 46491741  (5694286) C hAT-N59_DR        DNA/hAT-Tip100        (650)    562     444  680122  
   407   11.8  0.9  2.9  chr13             46491700 46491805  (5694222) + EnSpm-N25_DR      DNA/CMC-EnSpm           756    834  (3852)  680123 *
   388    7.5  0.0  1.2  chr13             46491738 46491818  (5694209) + Harbinger1_DR     DNA/PIF-Harbinger      2793   2872  (1589)  680124 *
   355   19.9  0.6  8.3  chr13             46491746 46491926  (5694101) + Zisupton-3_DR     DNA/Zisupton           7126   7293   (662)  680125 *
   412   12.6  8.5  8.5  chr13             46491816 46491945  (5694082) + DNA6-6_DR         DNA                   10760  10889   (392)  680126  
   322   10.1  1.7  8.9  chr13             46491819 46491849  (5694178) + DNA2-7_DR         DNA                    2628   2719  (6931)  680127 *
   215   24.1  0.0  0.0  chr13             46491956 46492009  (5694018) C EnSpm-N21_DR      DNA/CMC-EnSpm         (365)    114      61  680128  
   203    3.9  0.0  0.0  chr13             46492424 46492449  (5693578) + DNA-8-11_DR       DNA/hAT-Ac              655    680   (281)  680129  
  1094    2.0  7.3  0.6  chr13             46492559 46492682  (5693345) + RTEX-5_DR         LINE/RTE-X             5149   5282   (615)  680130  
  5802    3.6  0.5  0.2  chr13             46492683 46493405  (5692622) + Gypsy44-LTR_DR    LTR/Gypsy                 1    699     (0)  680131  
  3813    2.4  0.9  9.7  chr13             46493406 46493965  (5692062) + RTEX-5_DR         LINE/RTE-X             5306   5820    (77)  680132 *
  8878    2.0  1.3  0.0  chr13             46493964 46494986  (5691041) + L2-2_DRe          LINE/L2                3203   4238     (0)  680133  
   564    5.3  0.0  1.3  chr13             46494986 46495062  (5690965) + RTEX-5_DR         LINE/RTE-X             5815   5890     (7)  680134 *
   360   16.0  6.0  6.0  chr13             46495063 46495076  (5690951) C DNA-5-4_DR        DNA                   (714)    324     259  680135 *
  5881    4.6  1.8  6.2  chr13             46495069 46495921  (5690106) + RTEX-2_DR         LINE/RTE-X             2312   3128   (132)  680136  
  2700    1.5  3.0  0.3  chr13             46495930 46496260  (5689767) C Merlin-N1_DR      DNA/Merlin              (0)    369      30  680137  
  1386    9.4  2.2  1.8  chr13             46496250 46496476  (5689551) + DNA9-3_DR         DNA/MULE-MuDR?        10364  10591   (788)  680138 *
   225    3.3  6.7  0.0  chr13             46496454 46496483  (5689544) C Merlin-N1_DR      DNA/Merlin            (337)     32       1  680137 *
   941    4.4  0.0  9.5  chr13             46496484 46496633  (5689394) + RTEX-2_DR         LINE/RTE-X             3124   3260     (0)  680136  
   205   13.0  0.0  5.6  chr13             46496590 46496646  (5689381) C Helitron-N2_DR    RC/Helitron           (235)   2228    2175  680139 *
  1871    2.2  0.5  1.2  chr13             46496603 46496855  (5689172) C Tx1-39_DR         LINE/L1-Tx1             (0)   5452    5218  680140  
  2676    2.5  0.0  0.3  chr13             46496956 46497280  (5688747) C Merlin-N1_DR      DNA/Merlin             (45)    324       1  680141  
  1050    3.0  0.0 16.9  chr13             46497281 46497439  (5688588) + RTEX-2_DR         LINE/RTE-X             3124   3260     (0)  680142  
   275   16.0  0.0  0.0  chr13             46497390 46497464  (5688563) C hAT-N159_DR       DNA/hAT-Ac            (204)   1618    1544  680143 *
  2625    3.0  1.8  0.0  chr13             46497452 46497789  (5688238) + RTEX-1_DR         LINE/RTE-X             4379   4722    (10)  680144  
  1440   18.0  4.9  1.0  chr13             46498304 46498673  (5687354) C DNA-2-30B_DR      DNA                    (26)    387       4  680145  
   676    9.6 12.1  0.8  chr13             46498747 46498862  (5687165) C TC1DR2            DNA/TcMar-Tc1         (326)    550     422  680146  
   345   18.1 17.6  2.6  chr13             46498820 46498955  (5687072) + DNAX-25B_DR       DNA/Zisupton           2098   2253  (1285)  680147 *
   584   10.5  1.9  1.9  chr13             46498870 46498976  (5687051) + Mariner-N38_DR    DNA/TcMar-Tc1           352    458    (89)  680148  
   310   20.7  0.0  7.3  chr13             46499136 46499208  (5686819) C Harbinger-N27_DR  DNA/PIF-Harbinger?     (89)    131      64  680149  
   370    9.3  0.0  0.0  chr13             46499212 46499265  (5686762) + hAT-N122_DR       DNA/hAT-Ac                1     54   (523)  680150  
   434   19.0  5.6  3.1  chr13             46499348 46499360  (5686667) C Mariner-N5C_DR    DNA/TcMar            (4441)   3480    3354  680151  
   546   18.0  1.8  0.0  chr13             46499361 46499471  (5686556) + hAT-N167B_DR      DNA/hAT-Charlie        1230   1342   (231)  680152 *
  1154   20.4  6.0  5.7  chr13             46499378 46499658  (5686369) C SINE2-5_DR        SINE/tRNA-V-RTE         (0)    282       1  680153  
   531   21.1  2.3 11.1  chr13             46499659 46499687  (5686340) C DNA2-7_DR         DNA                  (5267)   4383    4369  680154  
  1793   13.1 26.5  2.6  chr13             46500302 46500701  (5685326) C SINE3-1a          SINE/5S-Deu-L2          (0)    570      78  680155  
  3138    5.3  3.5  0.0  chr13             46500713 46501144  (5684883) C DNA2-3_DR         DNA/Merlin            (796)    449       3  680156  
  1983    6.1 22.6  0.0  chr13             46501152 46501496  (5684531) C Merlin-N4_DR      DNA/Merlin            (797)    508      86  680157  
  2032    4.2 30.0  0.0  chr13             46501497 46501809  (5684218) + DNA-2-2_DR        DNA                       1    407     (0)  680158  
   913   14.2  2.7  0.0  chr13             46501810 46501991  (5684036) C Merlin-N4_DR      DNA/Merlin           (1117)    188       2  680159  
   348   24.5  0.0  0.9  chr13             46502028 46502134  (5683893) + TE-X-26_DR        Unknown                 473    578     (4)  680160  
   247    9.4  0.0  0.0  chr13             46502236 46502288  (5683739) + Helitron-N3_DR    RC/Helitron            2721   2773   (243)  680161  
   225   12.6  0.0  0.0  chr13             46502238 46502332  (5683695) C hAT-N34_DR        DNA/hAT-Ac            (275)    674     580  680162 *
   640    1.6  0.3  0.0  chr13             46502249 46502451  (5683576) + (TC)n             Simple_repeat             1    203     (0)  680163  
   209   15.4  1.1  7.0  chr13             46502289 46502318  (5683709) C CryptonV-2_DR     DNA/Crypton-V       (20972)    823     754  680164 *
   260   10.0  1.2  0.0  chr13             46502382 46502461  (5683566) C DNA-2-32_DR       DNA/CMC-EnSpm?       (2763)   6019    5939  680165  
   205   19.1  0.0  1.6  chr13             46502407 46502470  (5683557) + DNA-8-4_DR        DNA/hAT-Ac              961   1023  (1545)  680166 *
  1514   18.5  9.3  1.9  chr13             46503336 46503390  (5682637) + Helitron-N3_DR    RC/Helitron            1534   2018   (998)  680167  
  1733   14.5  9.6  0.9  chr13             46503391 46503787  (5682240) + Mariner-N38_DR    DNA/TcMar-Tc1            67    497    (50)  680168  
   492   12.0  0.0  1.2  chr13             46503792 46503875  (5682152) C EnSpm-N4B_DR      DNA/CMC-EnSpm?          (9)    211     129  680169  
  8552    6.9  4.3  0.2  chr13             46503878 46505054  (5680973) + TC1DR3            DNA/TcMar-Tc1             1   1225     (0)  680170  
   219   17.5  0.0  0.0  chr13             46505020 46505059  (5680968) C DNA8-26_DR        DNA                  (2990)   1540    1501  680171 *
   286   11.1  0.0  0.0  chr13             46505056 46505100  (5680927) C EnSpm-N4B_DR      DNA/CMC-EnSpm?         (93)    127      83  680169  
  1159   11.5  0.9  4.9  chr13             46505103 46505313  (5680714) + DNA11TA1B_DR      DNA/CMC-EnSpm             1    203     (0)  680172  
   387   13.9  2.8  0.0  chr13             46505314 46505385  (5680642) C EnSpm-N4B_DR      DNA/CMC-EnSpm?        (146)     74       1  680169  
   679   15.4  0.0  2.9  chr13             46505755 46505894  (5680133) + Merlin-N3_DR      DNA/Merlin                8    143   (112)  680173 *
  1838    6.8  0.0  0.8  chr13             46505886 46506124  (5679903) C TC1DR3B           DNA/TcMar-Tc1         (623)    266      30  680174  
   218   23.3 12.9  3.8  chr13             46506183 46506196  (5679831) C DNAX-25_DR        DNA/Zisupton         (1306)   2232    2192  680175  
   273   15.6  7.6  2.4  chr13             46506197 46506275  (5679752) C Merlin-1_DR       DNA/Merlin           (7919)   2608    2526  680176 *
   301   21.7 17.0  0.0  chr13             46506235 46506340  (5679687) + Zisupton-6_DR     DNA/Zisupton          20901  21024  (1092)  680177  
   218   23.3 12.9  3.8  chr13             46506276 46506329  (5679698) C DNAX-25_DR        DNA/Zisupton         (1306)   2191    2020  680175 *
  1958   15.2 15.5  0.5  chr13             46506343 46506755  (5679272) C Harbinger-4N1B_DR DNA/PIF-Harbinger       (0)   1163     689  680178  
  2602    4.8  5.1  1.1  chr13             46506757 46507110  (5678917) + SINE2-3_DR        SINE/tRNA-V-RTE           1    368     (0)  680179  
  1662   17.1  5.8  5.8  chr13             46507111 46507166  (5678861) C EnSpm-6N1_DR      DNA/CMC-EnSpm        (5417)   3819    3410  680180 *
  3824   10.2  8.6  0.3  chr13             46507119 46507736  (5678291) C Harbinger-4N1B_DR DNA/PIF-Harbinger     (466)    697      29  680178  
  4792    3.1  0.3  0.3  chr13             46507737 46508320  (5677707) + SINE3-1           SINE/5S-Deu-L2            6    589     (1)  680181  
   248   19.6 15.5 10.3  chr13             46508812 46508831  (5677196) + Zisupton-7_DR     DNA/Zisupton           9703   9797  (7285)  680182  
   562    8.7 31.2  2.5  chr13             46508832 46508985  (5677042) C DNA11TA1B_DR      DNA/CMC-EnSpm           (6)    197       1  680183  
   248   19.6 15.5 10.3  chr13             46508986 46509005  (5677022) + Zisupton-7_DR     DNA/Zisupton           9798   9905  (7177)  680182  
   205    0.0  0.0  0.0  chr13             46509065 46509087  (5676940) C TDR2              DNA/TcMar-Tc1           (0)    937     915  680184  
  4950    7.5 11.8  0.8  chr13             46509091 46509845  (5676182) + TDR2              DNA/TcMar-Tc1            76    912    (25)  680185  
   326   25.7  8.2  6.2  chr13             46509844 46510050  (5675977) + Merlin-2_DR       DNA/Merlin             7218   7428  (6493)  680186 *
   602   22.9  5.8  1.5  chr13             46509866 46509882  (5676145) C EnSpm-N13_DR      DNA/CMC-EnSpm        (8469)  13680   13606  680187  
   903   13.4  0.0  0.0  chr13             46509883 46510031  (5675996) C ANGEL             DNA/Kolobok           (160)    149       1  680188  
   602   22.9  5.8  1.5  chr13             46510032 46510056  (5675971) C EnSpm-N13_DR      DNA/CMC-EnSpm        (8469)  13605   13482  680187  
  1450   14.8  1.6  2.6  chr13             46510137 46510449  (5675578) C DNA-2-30B_DR      DNA                     (7)    406      97  680189  
  1042   21.6 13.9  0.6  chr13             46511120 46511421  (5674606) C Kolobok-N1_DR     DNA/Kolobok-T2?        (41)    758     417  680190  
   515   11.6  7.4 20.0  chr13             46511432 46511593  (5674434) + Kolobok-N1_DR     DNA/Kolobok-T2?         536    680   (119)  680191  
  1201   20.9  7.8  0.0  chr13             46511599 46511894  (5674133) + Kolobok-N1_DR     DNA/Kolobok-T2?          30    348   (451)  680192  
   851   13.1  2.3 15.1  chr13             46511897 46512112  (5673915) + Kolobok-N1_DR     DNA/Kolobok-T2?         489    680   (119)  680193  
  1232   20.6  7.8  0.0  chr13             46512118 46512413  (5673614) + Kolobok-N1_DR     DNA/Kolobok-T2?          30    348   (451)  680194  
   706   18.7  0.9 12.0  chr13             46512416 46512628  (5673399) + Kolobok-N1_DR     DNA/Kolobok-T2?         489    680   (119)  680195  
   237   22.2  7.1  3.5  chr13             46512614 46512697  (5673330) C EnSpm-N49_DR      DNA/CMC-EnSpm        (1401)   2369    2283  680196 *
   473    0.0  0.0  3.5  chr13             46512645 46512704  (5673323) C L2-2_DRe          LINE/L2                 (0)   4238    4181  680197  
  1350   26.1  4.8  4.8  chr13             46512720 46513263  (5672764) C Kolobok-N1_DR     DNA/Kolobok-T2?        (56)    743     200  680198  
   771   16.8  0.7  0.0  chr13             46513387 46513523  (5672504) C Kolobok-N1_DR     DNA/Kolobok-T2?       (245)    554     417  680199  
   491   11.6  7.4 20.0  chr13             46513534 46513695  (5672332) + Kolobok-N1_DR     DNA/Kolobok-T2?         536    680   (119)  680200  
  1180   21.6  7.8  0.0  chr13             46513701 46513996  (5672031) + Kolobok-N1_DR     DNA/Kolobok-T2?          30    348   (451)  680201  
   672   19.2  0.9 12.5  chr13             46513999 46514212  (5671815) + Kolobok-N1_DR     DNA/Kolobok-T2?         489    680   (119)  680202  
  1737   22.5  5.5  8.3  chr13             46514218 46514885  (5671142) C Kolobok-N1_DR     DNA/Kolobok-T2?        (33)    766     116  680203  
   273   22.1  6.1  3.0  chr13             46514822 46514919  (5671108) + piggyBac-N13_DR   DNA/PiggyBac            525    625   (260)  680204 *
   958   20.6 11.1  5.4  chr13             46514883 46515179  (5670848) + Harbinger-N31B_DR DNA/PIF-Harbinger       221    533   (148)  680205  
   341    8.3  0.0  0.0  chr13             46515230 46515277  (5670750) C Kolobok-N1_DR     DNA/Kolobok-T2?       (635)    164     117  680190  
   313   10.4  0.0  0.0  chr13             46515316 46515363  (5670664) C Kolobok-N1_DR     DNA/Kolobok-T2?       (635)    164     117  680190  
   308   10.4  0.0  0.0  chr13             46515402 46515449  (5670578) C Kolobok-N1_DR     DNA/Kolobok-T2?       (635)    164     117  680190  
   335    8.3  0.0  0.0  chr13             46515488 46515535  (5670492) C Kolobok-N1_DR     DNA/Kolobok-T2?       (635)    164     117  680190  
   344    8.3  0.0  0.0  chr13             46515574 46515621  (5670406) C Kolobok-N1_DR     DNA/Kolobok-T2?       (635)    164     117  680190  
   341    8.3  0.0  0.0  chr13             46515660 46515707  (5670320) C Kolobok-N1_DR     DNA/Kolobok-T2?       (635)    164     117  680190  
   318   10.4  0.0  0.0  chr13             46515746 46515793  (5670234) C Kolobok-N1_DR     DNA/Kolobok-T2?       (635)    164     117  680206  
   293   12.5  0.0  0.0  chr13             46515832 46515879  (5670148) C Kolobok-N1_DR     DNA/Kolobok-T2?       (635)    164     117  680206  
   335    8.3  0.0  0.0  chr13             46515918 46515965  (5670062) C Kolobok-N1_DR     DNA/Kolobok-T2?       (635)    164     117  680206  
   344    8.3  0.0  0.0  chr13             46516004 46516051  (5669976) C Kolobok-N1_DR     DNA/Kolobok-T2?       (635)    164     117  680206  
   344   11.5  0.0  0.0  chr13             46516090 46516141  (5669886) C Kolobok-N1_DR     DNA/Kolobok-T2?       (635)    164     113  680206  
   348    0.0  9.1  0.0  chr13             46516174 46516217  (5669810) C Kolobok-N1_DR     DNA/Kolobok-T2?       (635)    164     117  680206  
   328   10.4  0.0  0.0  chr13             46516257 46516304  (5669723) C Kolobok-N1_DR     DNA/Kolobok-T2?       (635)    164     117  680206  
   594   22.1  0.0  0.8  chr13             46516342 46516473  (5669554) + Kolobok-N1_DR     DNA/Kolobok-T2?         632    762    (37)  680207  
  3088    1.2  0.0  0.0  chr13             46516650 46516995  (5669032) + hATN78B_DR        DNA/hAT-Charlie           6    351     (0)  680208  
   227   25.0  6.7  5.6  chr13             46516996 46517040  (5668987) C EnSpm-16_DR       DNA/CMC-EnSpm        (6744)   3040    2995  680209 *
   398   19.7 10.8  5.3  chr13             46516973 46516987  (5669040) + EnSpm-N10_DR      DNA/CMC-EnSpm          1733   1777  (7531)  680210  
   594   14.4  0.0  2.7  chr13             46516988 46517101  (5668926) + ANGEL             DNA/Kolobok             130    240    (69)  680211  
   442   24.3  1.4  4.5  chr13             46517019 46517156  (5668871) C Dada-U1A_DR       DNA/Dada             (5204)   5775    5642  680212 *
   459   23.2  0.0  3.2  chr13             46517102 46517116  (5668911) + hAT-N127_DR       DNA/hAT-Charlie        6820   6944  (3372)  680213  
   398   19.7 10.8  5.3  chr13             46517117 46517145  (5668882) + EnSpm-N10_DR      DNA/CMC-EnSpm          1778   1876  (7432)  680210  
   202    8.1 13.5  0.0  chr13             46517701 46517737  (5668290) C EnSpm-N10_DR      DNA/CMC-EnSpm        (1632)   7676    7635  680214  
  2365   15.2  2.3  3.1  chr13             46517746 46518227  (5667800) + Copia-11G_DR-LTR  LTR/Gypsy?                1    478     (0)  680215  
   209   14.8  7.0  5.8  chr13             46518228 46518302  (5667725) + hAT-N177C_DR      DNA/hAT-Tip100          374    449  (1283)  680216 *
   638    5.2  0.6 10.1  chr13             46518241 46518496  (5667531) + (TAA)n            Simple_repeat             1    371   (319)  680217  
   515   22.1  4.8  6.2  chr13             46518497 46518785  (5667242) C EnSpm-N22_DR      DNA/CMC-EnSpm        (1142)    379     139  680218  
   638    5.2  0.6 10.1  chr13             46518786 46519003  (5667024) + (TAA)n            Simple_repeat           372    690     (0)  680217  
   211   19.0  6.2  2.2  chr13             46518807 46519064  (5666963) C DNA-1-7_DR        DNA/PIF-Harbinger     (494)    944     677  680219 *
   250   14.0  6.2  2.0  chr13             46518864 46518897  (5667130) + DNA-1-7_DR        DNA/PIF-Harbinger       629    890   (545)  680220  
   389    8.1  0.7  2.9  chr13             46518910 46519048  (5666979) + DNA-6-N2_DR       DNA                    4189   4306   (750)  680221  
   201   15.9  0.0  0.0  chr13             46519039 46519082  (5666945) C DNAX-23_DR        DNA                  (2950)   8851    8808  680222 *
   911   15.2 25.4  0.0  chr13             46519060 46519276  (5666751) + Harbinger-N31B_DR DNA/PIF-Harbinger       366    637    (44)  680223  
   621   18.3 15.3  0.0  chr13             46519310 46519440  (5666587) C Harbinger-N27_DR  DNA/PIF-Harbinger?      (3)    217      67  680224  
  8022    7.9  4.7  1.9  chr13             46519466 46520638  (5665389) C Harbinger-4N1C_DR DNA/PIF-Harbinger       (0)   1206       2  680225  
  1226   10.1  0.7  1.7  chr13             46521042 46521081  (5664946) C EnSpm-N42_DR      DNA/CMC-EnSpm         (418)    834     643  680226  
  1264   14.4  0.0  4.9  chr13             46521082 46521315  (5664712) + DNA8-25_DR        DNA                     628    850  (3117)  680227  
  1226   10.1  0.7  1.7  chr13             46521316 46521333  (5664694) C EnSpm-N42_DR      DNA/CMC-EnSpm         (418)    642     546  680226  
  1710   12.7  8.7  0.3  chr13             46522019 46522351  (5663676) C DNA2-3_DR         DNA/Merlin            (722)    523     163  680228  
  1410   16.5 10.2  2.0  chr13             46522039 46522432  (5663595) C EnSpm-22N2_DR     DNA/CMC-EnSpm        (1878)   3669    3252  680229 *
  2688    4.8  3.4  0.3  chr13             46522454 46522806  (5663221) C Merlin-N1_DR      DNA/Merlin              (0)    369       6  680230  
  1903   11.2  2.9  0.0  chr13             46522844 46523119  (5662908) + DNAX-15_DR        DNA                       1    284   (483)  680231  
   750   17.4 15.7  2.0  chr13             46523117 46523333  (5662694) + Copia-12_DR-LTR   LTR/Gypsy?              204    449    (18)  680232 *
   898   19.0  1.5  3.0  chr13             46524386 46524586  (5661441) + SINE2-1_DR        SINE/tRNA                 1    198     (0)  680233  
  8661    6.8  5.0  1.4  chr13             46524775 46525994  (5660033) C DNA-4-3B_DR       DNA                     (0)   1263       1  680234  
  2276   13.5  1.3  0.5  chr13             46526006 46526391  (5659636) + L2-5_DRe          LINE/L2                1588   1976   (251)  680235  
  5612    3.9  4.9  0.1  chr13             46526410 46527121  (5658906) + TZF28B            DNA/TcMar-Tc1           869   1614     (0)  680236  
   228   13.9  0.0  0.0  chr13             46527968 46528003  (5658024) C BEL-49_DRe-I      LTR/Pao               (295)   5550    5515  680237  
   221   26.0  0.0  0.0  chr13             46528160 46528209  (5657818) C Mariner-N44_DR    DNA/TcMar-Tc1         (393)    261     212  680238  
  2853    8.9 15.8  8.3  chr13             46528300 46528861  (5657166) C Harbinger-5N1B_DR DNA/PIF-Harbinger       (0)   1946    1346  680239  
  2961    3.5  0.8  0.0  chr13             46528862 46529227  (5656800) C Merlin-N1_DR      DNA/Merlin              (0)    369       1  680240  
  3332   11.1  8.4  2.5  chr13             46529229 46529868  (5656159) C Harbinger-5N1B_DR DNA/PIF-Harbinger     (604)   1342     666  680239  
  4555    7.7  8.4  0.5  chr13             46529873 46530554  (5655473) C DNA-5-1_DR        DNA/hAT?                (4)    735       1  680241  
  2176   11.6  4.2  2.1  chr13             46530555 46530932  (5655095) C Harbinger-5N1B_DR DNA/PIF-Harbinger    (1276)    670     285  680239  
   455   17.3  3.3  1.3  chr13             46530873 46530892  (5655135) + ZFERV-2-I_DR      LTR/ERV1                679    833  (9731)  680242 *
   511   13.4  0.8  3.9  chr13             46530893 46531024  (5655003) + Zisupton-6_DR     DNA/Zisupton          16403  16530  (5586)  680243  
   466   11.9  0.0  0.0  chr13             46531125 46531190  (5654837) C Harbinger-8N1_DR  DNA/PIF-Harbinger      (12)    543     478  680244  
  2096   17.5  3.0  1.7  chr13             46531191 46531661  (5654366) + Copia-11I_DR-LTR  LTR/Gypsy?                1    477     (0)  680245  
  3755    6.0  0.6  1.0  chr13             46531662 46532145  (5653882) C Harbinger-8N1_DR  DNA/PIF-Harbinger      (73)    482       1  680246  
   714   10.0  2.4  4.1  chr13             46532146 46532270  (5653757) + hAT-N168B_DR      DNA/hAT-Charlie         250    372   (283)  680247  
   364   13.1  8.2  0.0  chr13             46532292 46532352  (5653675) + hAT-N168B_DR      DNA/hAT-Charlie         588    653     (2)  680248  
   216   17.8  0.0  2.2  chr13             46532977 46533022  (5653005) + Helitron-2_DR     RC/Helitron            5367   5411 (22001)  680249  
   466   10.0  3.6  0.9  chr13             46533348 46533458  (5652569) C EnSpm-N13_DR      DNA/CMC-EnSpm        (3062)  19087   18974  680250 *
   671    5.7  2.1  0.0  chr13             46533363 46533502  (5652525) C DNA-X-5_DR        DNA/hAT                (60)   1161    1019  680251 *
  1129   11.7 11.3  0.4  chr13             46533392 46533622  (5652405) C hAT-N131_DR       DNA/hAT-Ac           (1808)    256       1  680252  
   412   16.2  0.0  7.7  chr13             46533459 46533483  (5652544) + Harbinger-2_DR    DNA/PIF-Harbinger      2308   2433  (1894)  680253 *
   965    9.6  5.4  0.6  chr13             46533704 46533870  (5652157) C TDR7              DNA                   (366)    175       1  680254  
   299   18.4 16.3  7.5  chr13             46534781 46534927  (5651100) C EnSpm-N21_DR      DNA/CMC-EnSpm         (320)    159       1  680255  
   210   11.7  0.0  0.0  chr13             46535490 46535566  (5650461) + (TAA)n            Simple_repeat             2     78     (0)  680256  
   288   21.1 11.9  2.2  chr13             46536309 46536434  (5649593) C Mariner-N38_DR    DNA/TcMar-Tc1         (354)    193      56  680257  
   214   27.2  4.8  7.0  chr13             46536324 46536469  (5649558) + Dada-U1A_DR       DNA/Dada               3716   3858  (7121)  680258 *
   285   18.1  7.2  3.0  chr13             46536374 46536470  (5649557) + Mariner-6_DR      DNA/TcMar-Tc1          1510   1610    (19)  680259  
  1754    5.0  0.5  0.0  chr13             46536985 46537202  (5648825) C TC1DR3            DNA/TcMar-Tc1           (0)   1225    1007  680260  
   783    9.7  1.8  0.0  chr13             46537206 46537318  (5648709) C DNA2-2B_DR        DNA                     (0)    929     815  680261  
   209   24.4  3.7  3.7  chr13             46537268 46537348  (5648679) C hAT-N18_DR        DNA/hAT-Charlie       (826)    693     613  680262 *
   370    4.4  0.0  0.0  chr13             46537312 46537356  (5648671) C TC1DR3B           DNA/TcMar-Tc1         (303)    586     542  680263 *
  2338   10.4  0.3  0.0  chr13             46537354 46537680  (5648347) C TC1DR3            DNA/TcMar-Tc1         (897)    328       1  680264  
   243   14.1  5.5  9.4  chr13             46537681 46537729  (5648298) C Polinton-1_DR     DNA/Maverick         (1315)  17170   17126  680265 *
   371   11.9  1.2  0.0  chr13             46537654 46537737  (5648290) C Rex1-31_DRe       LINE/Rex-Babar        (386)   3147    3063  680266 *
   399    6.5  1.1  0.0  chr13             46537664 46537756  (5648271) + Zisupton-7_DR     DNA/Zisupton          11374  11467  (5615)  680267 *
   409    5.0  0.0  2.5  chr13             46537691 46537772  (5648255) C ENSPM-6_DR        DNA/CMC-EnSpm       (18600)  14016   13937  680268  
   267   14.5  0.0  3.2  chr13             46537718 46537781  (5648246) C hAT-N179_DR       DNA/hAT-Tip100        (463)    431     370  680269 *
   370    9.4  6.6  0.0  chr13             46537738 46537756  (5648271) C ERV1-N3-I_DR      LTR/ERV1              (808)   3780    3671  680270  
  3184   10.8  3.0  0.0  chr13             46538096 46538557  (5647470) C EXPANDER1_DR      LINE/RTE-BovB         (442)   2923    2448  680271  
   431    6.7  0.0  3.3  chr13             46539231 46539292  (5646735) C hAT-N53B_DR       DNA/hAT-Ac           (1756)   2421    2362  680272  
   400    7.9  0.0  7.8  chr13             46539242 46539310  (5646717) + hAT-N53B_DR       DNA/hAT-Ac             2356   2419  (1758)  680272 *
   232   17.1  0.0  0.0  chr13             46539295 46539305  (5646722) + hAT-N21_DR        DNA/hAT-Charlie         716    726  (1120)  680273 *
  1105   13.4  2.5  0.5  chr13             46539306 46539508  (5646519) C Mariner-N38_DR    DNA/TcMar-Tc1           (0)    547     341  680274  
   747   17.8  7.0  1.2  chr13             46539509 46539530  (5646497) C EnSpm-N13_DR      DNA/CMC-EnSpm        (2538)  19608   19371  680275 *
  1229    3.8  0.0  3.2  chr13             46539519 46539680  (5646347) + hAT-32N1B_DR      DNA/hAT-Charlie         527    683     (0)  680276  
   346   27.8  3.2 16.5  chr13             46539681 46539890  (5646137) C EnSpm-N42B_DR     DNA/CMC-EnSpm        (1054)   3250    3069  680277 *
  1347   13.2  4.1  0.0  chr13             46539675 46539894  (5646133) + HE1_DR1           SINE/tRNA-V-RTE         151    379    (23)  680278  
   641   13.6  0.0  1.8  chr13             46540626 46540737  (5645290) C Kolobok-N10B_DR   DNA/Kolobok             (2)    269     160  680279 *
   931   12.6  0.1  0.1  chr13             46540734 46542010  (5644017) C SAT-4_DR          Satellite               (0)   1276       1  680280  
   570   12.5  4.8  2.0  chr13             46542386 46542532  (5643495) C ENSPM-6_DR        DNA/CMC-EnSpm         (800)  31816   31666  680281  
   250   15.7  1.2  0.0  chr13             46542460 46542542  (5643485) C Polinton-1_DR     DNA/Maverick         (1305)  17180   17097  680265 *
   314   12.0  0.0  4.0  chr13             46542471 46542548  (5643479) + EnSpm-N10_DR      DNA/CMC-EnSpm          7179   7253  (2055)  680282  
   213   18.7  3.2  4.9  chr13             46542927 46542988  (5643039) + Tx1-50_DR         LINE/L1-Tx1            4970   5030   (469)  680283  
  7643    7.2 10.1  0.6  chr13             46543030 46544147  (5641880) + TC1DR3            DNA/TcMar-Tc1             2   1225     (0)  680284  
   406   24.2  1.8 18.9  chr13             46544149 46544377  (5641650) + EnSpm-N23_DR      DNA/CMC-EnSpm           119    314   (324)  680285  
  2582    4.1  0.0  1.2  chr13             46544411 46544733  (5641294) + hAT-N78_DR        DNA/hAT-Charlie           1    319     (0)  680286  
   273   25.5  3.2 12.7  chr13             46544759 46544947  (5641080) + EnSpm-N23_DR      DNA/CMC-EnSpm           345    517   (121)  680287 *
   540   16.0  4.0 10.4  chr13             46544928 46545101  (5640926) + DNAX-23_DR        DNA                    9262   9425  (2376)  680288 *
  2223   10.1  9.1  0.8  chr13             46544948 46545286  (5640741) + SINE2-4_DR        SINE/tRNA-V-RTE           5    371     (0)  680289  
  1655   21.3  0.0  8.3  chr13             46544949 46545378  (5640649) + DNA9-3_DR         DNA/MULE-MuDR?         9630  10026  (1353)  680290 *
   219   15.9  2.8  4.2  chr13             46545319 46545390  (5640637) + Mariner-N29_DR    DNA/TcMar-ISRm11        374    444  (1321)  680291 *
   266   19.1  0.0  0.0  chr13             46545340 46545386  (5640641) C DNA9-3_DR         DNA/MULE-MuDR?       (1346)  10033    9987  680292 *
   270   18.6  1.7  0.0  chr13             46545348 46545406  (5640621) C Harbinger-2_DR    DNA/PIF-Harbinger    (1943)   2384    2325  680293 *
  2318    9.0  7.2  0.0  chr13             46545381 46545712  (5640315) C TE-X-1B_DR        DNA                    (81)   1328     973  680294  
   995    0.4  1.3  0.0  chr13             46545845 46546080  (5639947) C EnSpm-N42_DR      DNA/CMC-EnSpm         (469)    783     545  680295 *
  2117   12.6  3.9  3.7  chr13             46545927 46546439  (5639588) + EnSpm-6N1_DR      DNA/CMC-EnSpm           949   1462  (7774)  680296  
  1954   15.0 12.8  2.4  chr13             46545997 46546097  (5639930) C Merlin-1_DR       DNA/Merlin           (8289)   2238    1645  680297 *
  2273   11.2  2.0  4.0  chr13             46546098 46546535  (5639492) + Mariner-N38_DR    DNA/TcMar-Tc1           106    535    (12)  680298  
   220   26.1 10.1  1.7  chr13             46546586 46546694  (5639333) C ASAT_CY           Satellite              (79)    183      66  680299  
   219   18.6  6.7  1.6  chr13             46546809 46546868  (5639159) C hAT-N134_DR       DNA/hAT?              (254)    811     749  680300 *
   287   16.4  8.2  0.0  chr13             46546818 46546878  (5639149) + Kolobok-N10B_DR   DNA/Kolobok             206    271     (0)  680301  
   213   23.2  7.0  2.7  chr13             46546869 46546879  (5639148) + Merlin-2_DR       DNA/Merlin             7337   7410  (6511)  680302 *
   208   15.4  1.1  8.5  chr13             46548140 46548360  (5637667) + A-rich            Low_complexity            1    204     (0)  680303  
   224   14.2  0.2  0.0  chr13             46548986 46549041  (5636986) C hAT-N47C_DR       DNA/hAT-Tip100        (778)    210     155  680304  
   529   11.3  0.0  2.5  chr13             46550962 46551043  (5634984) C SINE3-1           SINE/5S-Deu-L2          (1)    589     510  680305  
  1131    4.5  0.4 34.2  chr13             46551187 46551205  (5634822) C EnSpm-N42_DR      DNA/CMC-EnSpm         (463)    789     732  680306  
   447   14.3  0.5  2.9  chr13             46551206 46551595  (5634432) C ERV1-7_DR-I       LTR/ERV1             (4626)   2077    1697  680307 *
  2157   19.5  0.0  1.6  chr13             46551280 46551841  (5634186) + Zisupton-6_DR     DNA/Zisupton           8392   8944 (13172)  680308  
  1131    4.5  0.4 34.2  chr13             46551596 46551652  (5634375) C EnSpm-N42_DR      DNA/CMC-EnSpm         (463)    731     546  680306 *
   431   17.4  0.5  2.9  chr13             46551658 46551870  (5634157) C EnSpm-N13_DR      DNA/CMC-EnSpm        (4407)  17742   17535  680309 *
   728    7.1  0.0  1.6  chr13             46551700 46551885  (5634142) + EnSpm-N2_DR       DNA/CMC-EnSpm          2923   3105   (910)  680310  
   208   24.0  2.9  2.3  chr13             46551742 46551777  (5634250) + Harbinger1_DR     DNA/PIF-Harbinger      2750   2864  (1597)  680311 *
   300   10.0  8.2  1.5  chr13             46551778 46551899  (5634128) C Mariner-N29_DR    DNA/TcMar-ISRm11     (1081)    684     555  680312  
   208   24.0  2.9  2.3  chr13             46551900 46551916  (5634111) + Harbinger1_DR     DNA/PIF-Harbinger      2865   2925  (1536)  680311  
   788   17.3  0.0 11.6  chr13             46552530 46552708  (5633319) C DNA9-5_DR         DNA                  (1518)   3409    3250  680313  
  4238    9.3  9.5  4.0  chr13             46552709 46553422  (5632605) + piggyBac-N9_DR    DNA/PiggyBac              1    752   (439)  680314  
   212   19.4  0.0 10.6  chr13             46553377 46553428  (5632599) C DNA9-4_DR         DNA                    (14)    405     359  680315 *
   520    9.8  6.1  0.0  chr13             46553426 46553507  (5632520) + Mariner-N38_DR    DNA/TcMar-Tc1           227    313   (234)  680316  
  1529    5.0 24.0  3.1  chr13             46553512 46553782  (5632245) + SINE3-1           SINE/5S-Deu-L2          145    470   (120)  680317  
   200   14.5  0.6  4.0  chr13             46554325 46554504  (5631523) + A-rich            Low_complexity            3    176     (0)  680318  
   475   14.8  5.4  0.7  chr13             46554531 46554659  (5631368) C L2-3_DRe          LINE/L2                 (7)   5061    4927  680319  
   249    4.0  2.0  0.7  chr13             46555415 46555576  (5630451) + (TAAAA)n          Simple_repeat             5    169     (0)  680320  
   234   23.6  0.0  0.0  chr13             46556023 46556077  (5629950) C hAT-N171_DR       DNA/hAT-hAT5           (19)    743     689  680321  
   235   15.8  0.0  0.0  chr13             46556109 46556146  (5629881) C EnSpm-N48B_DR     DNA/CMC-EnSpm        (6109)    850     813  680322  
   280   13.8 10.5  5.0  chr13             46556931 46557006  (5629021) + DNA-N28_DR        DNA/PIF-Harbinger       452    531    (34)  680323  
   201    9.4  0.0  0.0  chr13             46557280 46557311  (5628716) C DNA-5-8E_DR       DNA/hAT-hAT5           (19)    463     432  680324  
   256   21.1  3.5  0.0  chr13             46557370 46557421  (5628606) + DNA-N28_DR        DNA/PIF-Harbinger       475    528    (37)  680325  
  2434   18.0  8.9 12.2  chr13             46557422 46558375  (5627652) + DNA8-8B_DR        DNA/hAT-Charlie           1    926   (297)  680326  
  1181    7.2 28.3  1.1  chr13             46558370 46558808  (5627219) + hAT-N64B_DR       DNA/hAT-Ac             3035   3351   (448)  680327 *
   389    4.3  0.0  0.0  chr13             46558811 46558857  (5627170) + DNA8-8B_DR        DNA/hAT-Charlie         928    974   (249)  680328  
  4898    6.3 14.0  0.5  chr13             46559456 46560176  (5625851) C TDR2              DNA/TcMar-Tc1           (0)    937     120  680329  
   501   16.0  3.5 12.0  chr13             46560725 46560895  (5625132) C Mariner-10_DR     DNA/TcMar-Tc1          (10)   1587    1430  680330  
 12510    1.5  7.5  1.2  chr13             46560897 46562438  (5623589) C Kolobok-N9_DR     DNA/Kolobok-T2          (0)   1639       1  680331  
  2287   12.2  0.3  0.8  chr13             46562439 46562796  (5623231) C Mariner-10_DR     DNA/TcMar-Tc1         (169)   1428    1073  680330  
  1216   19.0  7.0  8.1  chr13             46564025 46564436  (5621591) C DNAX-16_DR        DNA                     (5)    418      11  680332  
   201   16.9  0.0 10.4  chr13             46564672 46564724  (5621303) C hAT-N202_DR       DNA/hAT-Tip100       (1353)    532     485  680333 *
   268   23.9  2.1  2.1  chr13             46564681 46564695  (5621332) + hAT-N164_DR       DNA/hAT-Tip100          819    833  (1207)  680334  
  3778    6.1  4.0  0.0  chr13             46564696 46565221  (5620806) + Mariner-N38_DR    DNA/TcMar-Tc1             1    547     (0)  680335  
  1314   14.9  1.6  0.4  chr13             46565386 46565634  (5620393) + Merlin-N3_DR      DNA/Merlin                2    253     (2)  680336  
   374   14.0  0.0  0.0  chr13             46566261 46566317  (5619710) C DNA-3-6B_DR       DNA/Zator?            (187)    168     112  680337  
   237   21.8  0.0  1.8  chr13             46566409 46566464  (5619563) C DNA-3-6B_DR       DNA/Zator?            (189)    166     112  680337  
   260   20.0  0.0  1.8  chr13             46566553 46566608  (5619419) C DNA-3-6B_DR       DNA/Zator?            (189)    166     112  680337  
   219   20.0  0.0  2.2  chr13             46566709 46566754  (5619273) C DNA-3-6B_DR       DNA/Zator?            (199)    156     112  680337  
   218   23.6  0.0  1.8  chr13             46566843 46566898  (5619129) C DNA-3-6B_DR       DNA/Zator?            (189)    166     112  680337  
   350    7.4  1.8  1.8  chr13             46566989 46567043  (5618984) C DNA-3-6B_DR       DNA/Zator?            (189)    166     112  680337  
   317   13.0  1.8  1.8  chr13             46567144 46567198  (5618829) C DNA-3-6B_DR       DNA/Zator?            (189)    166     112  680337  
   203   25.5  0.0  1.8  chr13             46567287 46567342  (5618685) C DNA-3-6B_DR       DNA/Zator?            (189)    166     112  680337  
   237   21.8  0.0  1.8  chr13             46567431 46567486  (5618541) C DNA-3-6B_DR       DNA/Zator?            (189)    166     112  680337  
   350    7.4  1.8  1.8  chr13             46567577 46567631  (5618396) C DNA-3-6B_DR       DNA/Zator?            (189)    166     112  680337  
   317   13.0  1.8  1.8  chr13             46567732 46567786  (5618241) C DNA-3-6B_DR       DNA/Zator?            (189)    166     112  680337  
   911   14.9 15.4  1.1  chr13             46567846 46568105  (5617922) + hAT-N129_DR       DNA/hAT-Ac                1    328   (272)  680338  
  2565    4.1  0.9  0.0  chr13             46568106 46568423  (5617604) C DNA8-4B_DR        DNA/hAT-Charlie         (0)    321       1  680339  
   709   15.6 10.9  6.9  chr13             46568424 46568629  (5617398) + hAT-N129_DR       DNA/hAT-Ac              559    764     (0)  680340  
   216   22.2  0.0  0.0  chr13             46569763 46569807  (5616220) C TDR22             DNA                    (31)   1224    1180  680341  
  1089   20.7  7.9  4.9  chr13             46569839 46570117  (5615910) C DNA-3-6B_DR       DNA/Zator?              (7)    348      62  680342 *
  5559    4.2  3.1  0.3  chr13             46570114 46570799  (5615228) + Looper-N8_DR      DNA/Kolobok-T2          403   1107     (0)  680343  
  6903    2.7  0.0  0.1  chr13             46571843 46572645  (5613382) + DNA25TWA2_DR      DNA                       1    802     (0)  680344  
   211    7.1  0.0  0.0  chr13             46572621 46572648  (5613379) + EnSpm-N10_DR      DNA/CMC-EnSpm          4108   4135  (5173)  680345 *
  1642    8.9  1.9  1.5  chr13             46572867 46573129  (5612898) + Mariner-N38_DR    DNA/TcMar-Tc1           283    546     (1)  680346  
   260   22.7  1.8  6.5  chr13             46573041 46573084  (5612943) C hAT5-N2_DR        DNA/hAT-hAT5         (1358)   1227    1145  680347 *
   326    8.9  1.7  3.5  chr13             46573085 46573142  (5612885) C Zisupton-6_DR     DNA/Zisupton        (13126)   8990    8934  680348 *
   702   16.7 13.1  7.8  chr13             46573133 46573353  (5612674) + DNA-2-14_DR       DNA/CMC-EnSpm          2226   2457   (293)  680349  
   260   22.7  1.8  6.5  chr13             46573143 46573153  (5612874) C hAT5-N2_DR        DNA/hAT-hAT5         (1358)   1144    1120  680347 *
   351   16.2  0.0 12.0  chr13             46573349 46573460  (5612567) C Dada-U1A_DR       DNA/Dada             (7255)   3724    3625  680350 *
  2213    6.5  0.3  0.3  chr13             46573361 46573671  (5612356) + TDR16             DNA/Merlin                1    311     (2)  680351  
   253    7.9  0.0  0.0  chr13             46573694 46573731  (5612296) + EnSpm-7_DR        DNA/CMC-EnSpm         10771  10808   (226)  680352  
   617    6.2  0.0  1.2  chr13             46573732 46573813  (5612214) + DNA-2-14_DR       DNA/CMC-EnSpm          2670   2750     (0)  680353  
   774    5.1  1.0  0.0  chr13             46573815 46573912  (5612115) + DNA2-2B_DR        DNA                     831    929     (0)  680354  
  1924    3.7  6.2  0.0  chr13             46573914 46574155  (5611872) C DIRS-4N2-LTR_DR   LTR/Ngaro             (130)    257       1  680355  
   276    5.4  0.0  0.0  chr13             46574156 46574192  (5611835) + SINE3-1           SINE/5S-Deu-L2            2     38   (552)  680356  
   253   19.7  0.0  2.8  chr13             46574304 46574316  (5611711) + EnSpm-6N1_DR      DNA/CMC-EnSpm          7277   7347  (1889)  680357  
   359   10.2  0.0  1.7  chr13             46574317 46574376  (5611651) + ASAT_CY           Satellite                53    111   (151)  680358  
   324   13.2 12.8  3.1  chr13             46574428 46574544  (5611483) C Nimb-7_DR         LINE/I                  (8)   2286    2159  680359  
   723    7.6  9.4  0.9  chr13             46574639 46574744  (5611283) + DNA2-15_DR        DNA/hAT-Ac                1    115   (415)  680360  
   309   12.9 10.2  2.9  chr13             46575092 46575219  (5610808) C Nimb-7_DR         LINE/I                 (28)   2266    2130  680361  
   892    8.7  0.0  0.0  chr13             46575282 46575396  (5610631) + DNA2-15_DR        DNA/hAT-Ac                1    115   (415)  680362  
   224   15.8  0.0  0.0  chr13             46576349 46576386  (5609641) + hAT-N164_DR       DNA/hAT-Tip100          831    868  (1172)  680363 *
   230   11.8  0.0  0.0  chr13             46576352 46576385  (5609642) C hAT-N21B_DR       DNA/hAT-Ac             (81)   1220    1187  680364  
   469    5.8  0.0  0.0  chr13             46576407 46576475  (5609552) C DNA2-3_DR         DNA/Merlin              (7)   1238    1170  680365  
  9877    5.0  0.8  0.2  chr13             46576476 46577701  (5608326) + LOOPERN1_DR       DNA/Kolobok-T2            1   1234     (0)  680366  
  7803    7.9  1.2  1.5  chr13             46577702 46578878  (5607149) + DNA2-3_DR         DNA/Merlin               73   1245     (0)  680367  
   205   11.6  7.0  0.0  chr13             46578849 46578891  (5607136) C CryptonV-N4_DR    DNA/Crypton-V        (6611)   6882    6837  680368 *
  1004   12.5 16.1  3.2  chr13             46578880 46579127  (5606900) C Mariner-N38_DR    DNA/TcMar-Tc1          (35)    512     234  680369  
   886   16.7  9.2  5.7  chr13             46578885 46579147  (5606880) C hAT-N21B_DR       DNA/hAT-Ac            (119)   1182     911  680364 *
   615   10.8 21.6  0.0  chr13             46579148 46579258  (5606769) C DNA-3-2B_DR       DNA/PIF-Harbinger       (0)    832     698  680370  
   230   20.8  0.0  0.0  chr13             46579259 46579306  (5606721) + EnSpm-N39C_DR     DNA/CMC-EnSpm?         1415   1462  (2131)  680371  
  3027    9.1  6.1  0.0  chr13             46579307 46579766  (5606261) C TDR8              DNA                    (48)   1107     620  680372  
   670    7.1  9.2  0.0  chr13             46579760 46579857  (5606170) C Harbinger-2_DR    DNA/PIF-Harbinger    (4220)    107       1  680373 *
   327   18.3  0.0  0.0  chr13             46579810 46579869  (5606158) + Merlin-2_DR       DNA/Merlin             4780   4839  (9082)  680374 *
  1062    5.0  4.3  0.0  chr13             46579856 46579995  (5606032) C TDR8              DNA                   (996)    159      14  680372  
  4941    3.1  0.3  0.3  chr13             46580007 46580595  (5605432) C SINE3-1           SINE/5S-Deu-L2          (0)    590       2  680375  
  1003   15.3  3.8  1.4  chr13             46580612 46580823  (5605204) + DNA-2-30B_DR      DNA                     168    384    (29)  680376  
   433   21.4 10.7  0.0  chr13             46581144 46581246  (5604781) C DNA-N36_DR        DNA                     (0)    623     510  680377  
   491    2.7  0.0  0.0  chr13             46581248 46581322  (5604705) + hAT-N31_DR        DNA/hAT-Ac              185    259  (1203)  680378  
   518   13.4  1.2  0.0  chr13             46581341 46581422  (5604605) + DNA2-2B_DR        DNA                     845    927     (2)  680379 *
  6730    1.7  1.8  0.0  chr13             46581350 46582121  (5603906) C DNA2-2_DR         DNA                     (0)    786       1  680380  
   669    5.2 10.4  0.0  chr13             46582122 46582217  (5603810) + hAT-N22C_DR       DNA/hAT-Ac              426    531   (163)  680381  
   203   22.9  2.3  4.7  chr13             46582200 46582215  (5603812) C hAT-N138_DR       DNA/hAT-Ac           (1501)     85       1  680382 *
   546    4.2  0.0  0.0  chr13             46582216 46582286  (5603741) + hAT-N22C_DR       DNA/hAT-Ac              624    694     (0)  680383  
  2902    6.9  2.4  0.0  chr13             46582319 46582694  (5603333) + hAT-N63_DR        DNA/hAT-Ac                1    385  (1325)  680384  
   221   21.9  3.1  0.0  chr13             46582877 46582940  (5603087) + Kolobok-N10B_DR   DNA/Kolobok             206    271     (0)  680385  
  6350    0.6  0.4  0.0  chr13             46583507 46584225  (5601802) C Crack-2_DR        LINE/L2                 (0)   3441    2720  680386  
  2338    8.0  0.3  3.4  chr13             46584235 46584596  (5601431) + TDR1              DNA/TcMar-Tc1             1    351   (885)  680387  
  4412    5.0  2.4  0.0  chr13             46584602 46585143  (5600884) C Harbinger-8N1_DR  DNA/PIF-Harbinger       (0)    555       1  680388  
   227   29.3  1.7  0.0  chr13             46585097 46585154  (5600873) C EnSpm-N10_DR      DNA/CMC-EnSpm        (7075)   2233    2175  680389 *
  2566    6.0  0.8  1.1  chr13             46585146 46585495  (5600532) + ERV1-N2-LTR_DR    LTR                       7    355   (439)  680390  
  8365    4.5  7.5  0.0  chr13             46585500 46586573  (5599454) C TDR8              DNA/PIF-Harbinger       (0)   1155       1  680391  
   350    0.0  0.0  0.0  chr13             46586541 46586578  (5599449) + Harbinger-2_DR    DNA/PIF-Harbinger      4290   4327     (0)  680392 *
  3285    5.2  0.9  0.0  chr13             46586579 46587015  (5599012) + ERV1-N2-LTR_DR    LTR                     354    794     (0)  680390  
  4901    4.2 15.1  0.2  chr13             46587016 46587724  (5598303) + TDR1              DNA/TcMar-Tc1           349   1162    (74)  680393  
   222   10.0  0.0  0.0  chr13             46587728 46587757  (5598270) + TDR1              DNA/TcMar-Tc1          1207   1236     (0)  680394  
   258   13.7  7.8  0.0  chr13             46587782 46587832  (5598195) C Zisupton-7_DR     DNA/Zisupton         (7203)   9879    9825  680395 *
   797   12.0  3.0 16.4  chr13             46587789 46587988  (5598039) + DNA11TA1B_DR      DNA/CMC-EnSpm            22    198     (5)  680396  
   313   24.4  6.5  0.0  chr13             46587883 46588005  (5598022) + Polinton-2N1_DR   DNA/Maverick           7150   7280  (3812)  680397 *
   277   21.7  5.8  0.0  chr13             46588109 46588177  (5597850) + ANGEL             DNA/Kolobok             210    282    (27)  680398  
  2040   15.2  4.2 17.6  chr13             46588319 46588350  (5597677) + MuDR-2_DR         DNA/MULE-MuDR         15810  16315  (7614)  680399  
  3425    8.2  0.0  6.8  chr13             46588351 46588914  (5597113) + Mariner-N38_DR    DNA/TcMar-Tc1             1    528    (19)  680400  
  3172   11.9  2.2  0.9  chr13             46588436 46588986  (5597041) + Helitron-N3_DR    RC/Helitron            1571   2128   (888)  680401 *
  3115    1.1  0.3  0.3  chr13             46589676 46590029  (5595998) C L2-1_DR           LINE/L2                 (5)   4980    4627  680402  
   537    5.0  1.0  0.0  chr13             46590018 46590117  (5595910) + Helitron-N3B_DR   RC/Helitron            2389   2489  (4115)  680403 *
   585    6.9  0.0  0.0  chr13             46590029 46590130  (5595897) + DNA8-26_DR        DNA                    1414   1515  (3015)  680404  
   395   14.4  1.0  3.1  chr13             46590044 46590143  (5595884) + EnSpm-N33_DR      DNA/CMC-EnSpm           276    373  (1884)  680405 *
  2509    8.0  0.0  0.0  chr13             46590618 46590944  (5595083) + REX1-2_DR         LINE/Rex-Babar         2106   2432   (930)  680406  
  1299   10.4  4.7  5.6  chr13             46591122 46591356  (5594671) + HE1_DR1           SINE/tRNA-V-RTE         154    386    (16)  680407  
   766   12.5  0.6 15.5  chr13             46591256 46591425  (5594602) + DNA-TA-4_DR       DNA/TcMar              4560   4707  (5088)  680408 *
   993   19.2  1.5  9.2  chr13             46591357 46591391  (5594636) + EnSpm-N10_DR      DNA/CMC-EnSpm          3531   3781  (5527)  680409  
   469   29.0  8.3 11.7  chr13             46591426 46591639  (5594388) + CryptonV-N5_DR    DNA/Crypton-V          4087   4626 (19911)  680410  
   450   17.2 10.6  0.7  chr13             46591553 46591675  (5594352) C MuDR-2_DR         DNA/MULE-MuDR        (4960)  18973   18839  680411 *
   217   20.9  5.1 11.5  chr13             46591563 46591719  (5594308) + Mariner-N5C_DR    DNA/TcMar              3348   3495  (4426)  680412 *
   381   12.4  1.3  3.9  chr13             46591644 46592033  (5593994) + (TAA)n            Simple_repeat             1    379     (0)  680413  
   224    9.4  0.0  0.0  chr13             46591988 46592040  (5593987) + DNA-TA-4_DR       DNA/TcMar              4663   4715  (5080)  680414 *
   507   18.1  3.8  0.9  chr13             46592039 46592144  (5593883) + DNA8-10_DR        DNA/hAT-Ac             3737   3845   (173)  680415  
   388   21.1  8.1  0.8  chr13             46592040 46592163  (5593864) C MuDR-2_DR         DNA/MULE-MuDR        (4960)  18973   18841  680416 *
   387   28.7  9.5  1.7  chr13             46592043 46592259  (5593768) + CryptonV-N5_DR    DNA/Crypton-V          4420   4626 (19911)  680417 *
   527   16.6  3.2  4.5  chr13             46592173 46592330  (5593697) C MuDR-2_DR         DNA/MULE-MuDR        (4960)  18973   18818  680418  
   273   12.5  0.0  0.0  chr13             46592256 46592351  (5593676) C DNA-6-N2_DR       DNA                  (4177)    879     784  680419 *
   286    3.8  0.0  2.5  chr13             46592264 46592345  (5593682) + DNA-1-7_DR        DNA/PIF-Harbinger       678    757   (681)  680420  
   266    6.1  4.3  1.7  chr13             46592346 46592379  (5593648) + (TAA)n            Simple_repeat             2    120     (0)  680421  
   217   25.8  5.4  4.8  chr13             46592483 46592649  (5593378) + ZFERV-2N2-I_DR    LTR/ERV1               5229   5396  (3172)  680422 *
   265   19.3 15.7  3.9  chr13             46592514 46592653  (5593374) C MuDR-2_DR         DNA/MULE-MuDR        (4956)  18977   18822  680423 *
   368   13.2 10.3  5.6  chr13             46592551 46592686  (5593341) + DNA-TA-4_DR       DNA/TcMar              4581   4722  (5073)  680424  
   222   11.9  4.8  0.0  chr13             46592619 46592702  (5593325) C hAT-N75_DR        DNA/hAT-Charlie       (278)   1049     962  680425 *
   232   12.5  0.0  2.5  chr13             46592721 46592761  (5593266) + DNA6-9_DR         DNA/hAT-hAT5            651    690     (4)  680426  
  1095    8.2  1.9  0.0  chr13             46593631 46593650  (5592377) + Merlin-1_DR       DNA/Merlin             1105   1127  (9400)  680427  
  3643    8.1  7.2 10.2  chr13             46593651 46594327  (5591700) + TE-X-1B_DR        DNA                       1    659   (750)  680428  
   602    2.5  1.2  1.2  chr13             46594358 46594437  (5591590) + DNA-X-4_DR        DNA                    1166   1245     (0)  680429 *
   645    3.9  0.0  0.0  chr13             46594371 46594447  (5591580) + Merlin-1_DR       DNA/Merlin             1482   1558  (8969)  680430 *
  3357    8.9 14.9  6.8  chr13             46594444 46595116  (5590911) + hAT-N185_DR       DNA/hAT?                 71    794   (166)  680431  
   363    0.0  4.3  0.0  chr13             46595149 46595194  (5590833) + hAT-N185C_DR      DNA/hAT?               1062   1109     (0)  680432  
   251   19.6  0.0  0.0  chr13             46595195 46595242  (5590785) + Merlin-2_DR       DNA/Merlin            10685  10732  (3189)  680433 *
  1345    6.4  5.9  0.0  chr13             46595201 46595387  (5590640) C DNA-X-4_DR        DNA                   (990)    255      58  680434  
   489   13.5 14.4  0.0  chr13             46595292 46595402  (5590625) C Merlin-1_DR       DNA/Merlin           (9231)   1296    1170  680435 *
   310   20.7  0.0  3.5  chr13             46595430 46595440  (5590587) + EnSpm-N44_DR      DNA/CMC-EnSpm          5413   5421  (3231)  680436  
  2837    3.4  0.0  4.2  chr13             46595441 46595814  (5590213) + HE2_DR            SINE/tRNA-V-RTE           2    360     (3)  680437  
   908   13.2  9.1  0.5  chr13             46595662 46595836  (5590191) + ZFERV-2N2-I_DR    LTR/ERV1               5740   5929  (1518)  680422 *
  1001   12.1  1.2  1.8  chr13             46595682 46595849  (5590178) + IS3EU-4_DR        DNA/IS3EU              9120   9286  (5743)  680438  
   739   13.9 10.8  3.5  chr13             46596001 46596186  (5589841) + ANGEL             DNA/Kolobok               3    201   (108)  680439  
   423   21.3  5.0  9.8  chr13             46596030 46596211  (5589816) + Kolobok-N4_DR     DNA/Kolobok-T2         1575   1748  (1254)  680440 *
   528    8.4  3.6  0.0  chr13             46596214 46596296  (5589731) + hAT-N45_DR        DNA/hAT?                  1     86   (850)  680441  
   270   17.6  8.2  4.9  chr13             46596285 46596402  (5589625) + SAT-16_DR         Satellite                 1    121   (487)  680442 *
  2403    6.0  7.7 12.2  chr13             46596312 46596729  (5589298) + hAT-N45C_DR       DNA/hAT?                837   1237     (0)  680443  
   451   15.0  0.0  1.2  chr13             46597121 46597201  (5588826) + HATN10B_DR        DNA/hAT-Ac                2     81   (527)  680444  
  3898    6.1  4.0  0.6  chr13             46597212 46597735  (5588292) + TDR2              DNA/TcMar-Tc1             1    542   (395)  680445  
  7317   17.7  4.5  0.1  chr13             46597736 46599158  (5586869) + Kolobok-N14B_DR   DNA/Kolobok-T2?         191   1675   (436)  680446  
   203   31.1  3.3  1.1  chr13             46599853 46599943  (5586084) C DNA2-10_DR        DNA                   (747)   2774    2682  680447 *
   341   31.4  0.9  0.9  chr13             46599863 46599968  (5586059) + Zisupton-7_DR     DNA/Zisupton           4610   4715 (12367)  680448  
   319   27.1  0.9  1.9  chr13             46599872 46599980  (5586047) + Helitron-N3B_DR   RC/Helitron            2393   2500  (4104)  680449 *
   536   16.8  0.0  0.0  chr13             46599876 46599970  (5586057) C hAT-N131_DR       DNA/hAT-Ac           (1755)    309     215  680450  
  4427    1.5  0.0  0.6  chr13             46599971 46600496  (5585531) C DNA8-9_DR         DNA/hAT                 (0)   1451     929  680451  
   209   33.1  4.3  7.3  chr13             46599971 46600014  (5586013) C Penelope-1_DR     LINE/Penelope         (436)   4009    3875  680452 *
   320   18.6  0.0  5.7  chr13             46600476 46600486  (5585541) + Gypsy-176_DR-I    LTR/Gypsy              3079   3085   (590)  680453  
  1685    7.9  0.0 16.9  chr13             46600487 46600805  (5585222) C hAT-N146_DR       DNA/hAT-Charlie         (0)    273       1  680454  
   607    1.4  0.0  0.0  chr13             46600806 46600877  (5585150) C DNA8-9_DR         DNA/hAT               (507)    944     873  680451  
   568    7.1  0.0  1.2  chr13             46600807 46600892  (5585135) C hAT-4_DR          DNA/hAT-Ac            (504)   2672    2588  680455 *
  3208    5.2  1.8  2.8  chr13             46600873 46601306  (5584721) C DNA8-9_DR         DNA/hAT               (681)    770     341  680451  
   511    7.8  5.2  0.0  chr13             46601283 46601397  (5584630) C EnSpm-N42B_DR     DNA/CMC-EnSpm        (2838)   1466    1346  680456 *
   403   21.1  3.9  0.0  chr13             46601286 46601299  (5584728) + L1-56_DR          LINE/L1                4824   4902    (80)  680457 *
   514    8.4  0.0  0.0  chr13             46601300 46601406  (5584621) + EnSpm-N42_DR      DNA/CMC-EnSpm           538    644   (608)  680458  
   498   11.4  0.0  0.0  chr13             46601307 46601420  (5584607) + DNA-X-5_DR        DNA/hAT                1035   1148    (73)  680459 *
   578    7.7  3.5  8.3  chr13             46601321 46601433  (5584594) C Kolobok-1_DR      DNA/Kolobok-T2       (3380)   2923    2816  680460  
   483   12.5  0.7  4.1  chr13             46601421 46601456  (5584571) C hAT-N145_DR       DNA/hAT-Ac            (184)   1407    1263  680461 *
   517   14.1  3.0  3.0  chr13             46601434 46601452  (5584575) C CryptonV-N5_DR    DNA/Crypton-V       (12984)  11553   11422  680462  
   232   15.6  2.1  5.4  chr13             46601486 46601580  (5584447) + DNA-TA-4_DR       DNA/TcMar              6031   6122  (3673)  680463 *
   268   23.2  0.0  1.1  chr13             46601526 46601621  (5584406) C hAT-N178B_DR      DNA/hAT-Ac           (1681)    202     108  680464 *
   939    9.1 14.4  1.1  chr13             46601586 46601752  (5584275) C LOOPERN6B_DR      DNA/Kolobok-T2?       (607)    189       1  680465  
   208    4.0  0.0  0.0  chr13             46601732 46601756  (5584271) C EnSpm-N10_DR      DNA/CMC-EnSpm        (2476)   6832    6808  680466 *
  1457   10.7 13.0  2.4  chr13             46602129 46602397  (5583630) + HarbingerN5_DR    DNA/PIF-Harbinger         1    297   (564)  680467  
   952   19.3 10.0 10.3  chr13             46602398 46602452  (5583575) C CryptonV-N3_DR    DNA/Crypton-V         (965)  19671   19370  680468  
   294    7.1  2.4  0.0  chr13             46602459 46602500  (5583527) + Harbinger-N25_DR  DNA/PIF-Harbinger       134    176   (400)  680469  
   228   11.4  0.0  2.3  chr13             46602512 46602556  (5583471) + DNA13TA1_DR       DNA/TcMar-Tc1           109    152   (166)  680470  
   258   22.6  3.0  6.2  chr13             46602615 46602713  (5583314) + DNA-1-8_DR        DNA                     173    268  (1293)  680471 *
   474   11.7  7.3  5.0  chr13             46602617 46602748  (5583279) C DNA-N15_DR        DNA                     (0)    405     287  680472  
   497   12.7  4.2  0.4  chr13             46602761 46602867  (5583160) C Merlin-1_DR       DNA/Merlin           (7864)   2663    2573  680473  
   381   17.2  0.0  2.1  chr13             46602784 46602878  (5583149) + hAT-N164_DR       DNA/hAT-Tip100          935   1027  (1013)  680474 *
  2872   17.2  4.6 11.1  chr13             46602920 46603683  (5582344) + IS3EU-4_DR        DNA/IS3EU             11271  11989  (3040)  680475  
  1692   10.9  8.4  0.0  chr13             46603684 46603957  (5582070) C TDR8B             DNA/hAT-Ac              (0)    963     667  680476  
  2663    8.5  3.2  0.3  chr13             46603980 46604357  (5581670) + DNA-AT-1_DR       DNA                       3    391     (1)  680477  
   641   16.1  2.9  5.9  chr13             46604385 46604523  (5581504) C hAT-N142_DR       DNA/hAT?              (233)   1203    1069  680478  
   615   10.0  1.0  1.0  chr13             46604525 46604625  (5581402) C Looper-N7_DR      DNA/Kolobok-T2        (903)    112      12  680479 *
  1039   15.4 13.3  2.7  chr13             46604623 46604855  (5581172) + hAT-N167B_DR      DNA/hAT-Charlie         179    435  (1138)  680480  
   780   11.3  0.0 11.2  chr13             46604856 46605024  (5581003) C hATN13C_DR        DNA/hAT-Ac              (0)    935     784  680481  
   274   21.8  0.0  1.3  chr13             46605389 46605467  (5580560) C piggyBac-N5_DR    DNA/PiggyBac?          (56)   2080    2003  680482  
   234   10.8  0.0  0.0  chr13             46606112 46606185  (5579842) + hAT-N178B_DR      DNA/hAT-Ac              122    195  (1688)  680483 *
   251    1.6  0.0  0.0  chr13             46606125 46606186  (5579841) + (TAA)n            Simple_repeat             3     64     (0)  680484  
   495   20.0  0.0  0.0  chr13             46607059 46607163  (5578864) + Kolobok-N1_DR     DNA/Kolobok-T2?           1    105   (694)  680485  
  4301    2.5  1.3  1.5  chr13             46607177 46607710  (5578317) + DNA-8-1_DR        DNA/hAT-Ac                1    533   (799)  680486  
  9348    3.4  1.2  1.1  chr13             46607711 46608853  (5577174) + Harbinger3N_DR    DNA/PIF-Harbinger         1   1144     (0)  680487  
  3329    4.3  4.5  0.0  chr13             46608854 46609269  (5576758) + DNA-8-1_DR        DNA/hAT-Ac              531    965   (367)  680488  
   300    9.6  0.0  3.9  chr13             46609251 46609262  (5576765) + hAT-N22B_DR       DNA/hAT-Ac              787    838   (541)  680489 *
   312    0.0  0.0  0.0  chr13             46609268 46609304  (5576723) C hAT-N4C_DR        DNA/hAT-Charlie         (0)    195     159  680490  
  7082    8.3  1.3 17.4  chr13             46609409 46610845  (5575182) + DNA-8-1_DR        DNA/hAT-Ac               93   1332     (0)  680491  
   353   13.4 17.0  0.3  chr13             46610867 46610959  (5575068) + DNA-1-3_DR        DNA/PIF-Harbinger        50    219   (618)  680492 *
   961   11.9  0.0  0.0  chr13             46610957 46611107  (5574920) C CR1-37_DR         LINE/L2               (511)   2206    2056  680493 *
  1235   10.1  5.5  4.2  chr13             46611096 46611333  (5574694) + Harbinger-4N1B_DR DNA/PIF-Harbinger       648    888   (275)  680494  
  4725    9.3  6.2  1.3  chr13             46611360 46612087  (5573940) + TDR13B            DNA                       1    763     (0)  680495  
  1077   20.6  6.6  0.4  chr13             46612088 46612330  (5573697) + Harbinger-4N1_DR  DNA/PIF-Harbinger       763   1021     (0)  680496  
  1098   12.8  8.4  3.0  chr13             46612455 46612679  (5573348) C CR1-37_DR         LINE/L2               (667)   2050    1814  680493  
  1509    6.4  4.9  0.0  chr13             46612818 46613020  (5573007) C SINE2-3_DR        SINE/tRNA-V-RTE         (5)    363     151  680497  
   252   26.0 10.2  2.9  chr13             46612919 46613020  (5573007) + EnSpm-N42B_DR     DNA/CMC-EnSpm          3142   3252  (1052)  680498 *
  3061    6.3  0.3  0.0  chr13             46613021 46613403  (5572624) + PROTOP1_DR        DNA/P                     1    384     (0)  680499  
   811    6.1 22.9  0.0  chr13             46613404 46613529  (5572498) C HE2_DR            SINE/tRNA-V-RTE       (202)    161       6  680500  
   621   18.2  6.9  8.5  chr13             46613530 46613602  (5572425) C EnSpm-N10_DR      DNA/CMC-EnSpm        (5767)   3541    3341  680501 *
  2803   12.2 25.2  0.0  chr13             46613534 46614243  (5571784) + DNA-N16B_DR       DNA                      13    901    (58)  680502  
  1206   15.9  0.3 11.3  chr13             46614217 46614521  (5571506) C ZFERV-2N1-I_DR    LTR/ERV1              (909)   6068    5794  680503 *
  2678    7.4  1.1  1.1  chr13             46614273 46614640  (5571387) C SINE2-3_DR        SINE/tRNA-V-RTE         (0)    368       1  680504  
   607   22.8  7.6  8.1  chr13             46614641 46614681  (5571346) C DNAX-25B_DR       DNA/Zisupton         (1272)   2266    2227  680505  
   381    8.8  5.6  5.6  chr13             46614640 46614711  (5571316) + DNA-N16B_DR       DNA                     888    959     (0)  680506 *
   773   10.4  0.7  7.1  chr13             46615042 46615176  (5570851) C hAT-N185C_DR      DNA/hAT?              (982)    127       1  680507  
   513    9.6  0.0  0.0  chr13             46615203 46615275  (5570752) C DNA11TA1B_DR      DNA/CMC-EnSpm         (130)     73       1  680508  
   246   19.9  3.3 10.7  chr13             46615417 46615506  (5570521) C CryptonV-2_DR     DNA/Crypton-V       (20967)    844     761  680509  
  5658    6.7  7.9  0.1  chr13             46615666 46616463  (5569564) C L2-3_DRe          LINE/L2                 (2)   5066    4207  680510  
   910   12.2  3.7  3.1  chr13             46616638 46616798  (5569229) + L1-26_DR          LINE/L1                4864   5025   (310)  680511  
   275   23.0 14.0  2.5  chr13             46616783 46616889  (5569138) C DNA2-16_DR        DNA                  (9785)   8266    8148  680512 *
   470   22.4 11.1  0.7  chr13             46616800 46616925  (5569102) C Merlin-1_DR       DNA/Merlin           (6412)   4115    3977  680513 *
  2147   13.6  3.8  0.6  chr13             46616816 46617155  (5568872) C SINE2-4_DR        SINE/tRNA-V-RTE        (15)    356       6  680514  
  4814    3.4  0.8  0.3  chr13             46617297 46617883  (5568144) + SINE3-1           SINE/5S-Deu-L2            1    590     (0)  680515  
   638   17.1  5.7  3.3  chr13             46617944 46618119  (5567908) + L1-26_DR          LINE/L1                5149   5328     (7)  680511  
   392    9.7  0.0  0.0  chr13             46618210 46618235  (5567792) + DNA8-26_DR        DNA                    1480   1505  (3025)  680516  
   763    9.4  3.4  0.0  chr13             46618236 46618352  (5567675) + TC1DR3            DNA/TcMar-Tc1             1    121  (1104)  680517 *
  4814    7.7  2.1  0.6  chr13             46618349 46619001  (5567026) + TC1DR3            DNA/TcMar-Tc1           562   1224     (1)  680518  
   211   13.3  0.0  7.5  chr13             46619654 46619710  (5566317) + hAT-N47C_DR       DNA/hAT-Tip100         1184   1236  (1223)  680519 *
   235    7.1  2.4  0.0  chr13             46619681 46619722  (5566305) + EnSpm-N36_DR      DNA/CMC-EnSpm          1249   1291  (1934)  680520  
   206   22.0  1.3  5.4  chr13             46619723 46619752  (5566275) + LTR-19_DR-LTR     LTR                     320    388   (974)  680521  
   707    6.9  1.0  0.0  chr13             46619821 46619921  (5566106) C DNA6-1_DR         DNA/hAT-hAT5            (0)   1149    1048  680522  
  2827    9.3  2.7  1.2  chr13             46619924 46620334  (5565693) + hAT-N96_DR        DNA/hAT-Ac                1    417   (614)  680523  
  2899    4.5  0.3  0.3  chr13             46620335 46620688  (5565339) + Harbinger-8N1_DR  DNA/PIF-Harbinger         1    354   (201)  680524 *
  4323    6.5  0.6  0.0  chr13             46620678 46621219  (5564808) C TDR8              DNA/PIF-Harbinger     (610)    545       1  680525  
   309   14.3  0.0  0.0  chr13             46621183 46621231  (5564796) + Merlin-2_DR       DNA/Merlin             4786   4834  (9087)  680526 *
  3006    3.3  0.6  0.0  chr13             46621224 46621587  (5564440) + hATN96B_DR        DNA/hAT-Ac              552    917     (0)  680527  
  2079    6.5  4.4  0.3  chr13             46621589 46621883  (5564144) C DNA6-1_DR         DNA/hAT-hAT5           (91)   1058     752  680522  
   907    8.8  0.0  0.0  chr13             46621887 46622006  (5564021) + Tc1-6_DR          DNA/TcMar-Tc1             1    120  (1083)  680528  
  8624    1.1  0.5  0.6  chr13             46622007 46622989  (5563038) + hAT-N30_DR        DNA/hAT-Ac                1    982     (0)  680529  
  2302    6.9  0.3  0.0  chr13             46622990 46623294  (5562733) + Tc1-6_DR          DNA/TcMar-Tc1           113    418   (785)  680530  
   929   14.3  7.1 23.5  chr13             46623536 46623874  (5562153) + LINEX-1_DR        Retroposon              312    605   (200)  680531  
 11917    5.8  3.0  1.0  chr13             46623875 46625457  (5560570) C TZF28B            DNA/TcMar-Tc1           (0)   1614       1  680532  
   942   13.6  3.0  2.4  chr13             46625458 46625622  (5560405) + LINEX-1_DR        Retroposon              640    805     (0)  680531  
   347   15.0  0.7 25.2  chr13             46625630 46625772  (5560255) + Kolobok-N10_DR    DNA/Kolobok             495    609    (34)  680533  
   204   11.5  3.3  0.0  chr13             46625896 46625956  (5560071) C hAT-N75_DR        DNA/hAT-Charlie       (266)   1061     999  680534 *
   432    5.7  0.0  0.0  chr13             46625910 46626033  (5559994) + (TAA)n            Simple_repeat             2    125     (0)  680535  
   212   10.2  5.9  1.6  chr13             46625942 46626060  (5559967) + DNA-1-7_DR        DNA/PIF-Harbinger       671    794   (644)  680536 *
   252    9.1  2.8  8.8  chr13             46625957 46626064  (5559963) C DNA-6-N2_DR       DNA                  (4184)    872     771  680537  
   244   15.7  8.3  6.3  chr13             46626115 46626223  (5559804) + DNA2-7_DR         DNA                    2367   2477  (7173)  680538 *
   969   20.3 10.8  1.4  chr13             46626140 46626454  (5559573) C Mariner-N38_DR    DNA/TcMar-Tc1          (49)    498     155  680539  
   899   21.9  6.1  8.9  chr13             46626413 46626758  (5559269) C DNAX-23_DR        DNA                  (7092)   4709    4373  680540 *
  2319   10.3  6.8  0.0  chr13             46626452 46626791  (5559236) + SINE2-4_DR        SINE/tRNA-V-RTE           5    367     (4)  680541  
   893   20.9  2.0  0.0  chr13             46626618 46626818  (5559209) C MuDR-2_DR         DNA/MULE-MuDR        (4893)  19040   18836  680542 *
   228   15.3  5.5  1.3  chr13             46626778 46626850  (5559177) C ENSPM-6_DR        DNA/CMC-EnSpm       (11033)  21583   21508  680543 *
   328   18.5 15.0  8.0  chr13             46626791 46626943  (5559084) C Mariner-N38_DR    DNA/TcMar-Tc1         (384)    163       1  680544  
  2981   12.2  1.0  5.4  chr13             46627338 46627857  (5558170) C LOOPERN4B_DR      DNA/Kolobok-T2          (2)    501       4  680545  
   959   11.4  7.0  0.5  chr13             46628028 46628212  (5557815) + Mariner-N12_DR    DNA/TcMar-Tc1             1    197    (27)  680546  
   516   15.8  2.9  5.6  chr13             46628266 46628417  (5557610) + DNA11TA1_DR       DNA/CMC-EnSpm            53    196     (7)  680547  
  3542    9.3  3.7  1.1  chr13             46628926 46629469  (5556558) C P-1N3_DR          DNA/P                   (0)   1687    1130  680548  
  3399   11.2  1.5  0.4  chr13             46629444 46629965  (5556062) + hAT-N203_DR       DNA/hAT-Tip100         1029   1556  (3985)  680549 *
   287   22.9 10.7  3.3  chr13             46629853 46629992  (5556035) C Kolobok-N7_DR     DNA/Kolobok-T2        (576)    600     451  680550 *
   328    5.0  0.0  0.0  chr13             46629976 46630015  (5556012) + TDR5              DNA/CMC-EnSpm            56     95   (436)  680551 *
  2104    6.0 16.8  0.8  chr13             46630008 46630341  (5555686) + hAT-N22C_DR       DNA/hAT-Ac              308    694     (0)  680552  
  4693    3.7  1.9  0.3  chr13             46630398 46630971  (5555056) + SINE3-1           SINE/5S-Deu-L2            1    583     (7)  680553  
   702   17.3  3.7  1.2  chr13             46631917 46632080  (5553947) + DNA11TA1_DR       DNA/CMC-EnSpm            28    195     (8)  680554  
  7484    5.2  1.9  3.2  chr13             46632085 46633095  (5552932) C Looper-N7_DR      DNA/Kolobok-T2         (17)    998       1  680555  
  5058    8.3 15.8  0.7  chr13             46633151 46633954  (5552073) + DNA2-2B_DR        DNA                       1    925     (4)  680556  
   444    9.9 21.0  0.0  chr13             46634069 46634145  (5551882) C Mariner-N1_DR     DNA/TcMar               (0)    270     177  680557  
   268    9.1  0.0  0.0  chr13             46634146 46634178  (5551849) + TDR22             DNA                       1     33  (1222)  680558  
  1138    4.5 10.7  0.5  chr13             46634182 46634359  (5551668) + DNA-TA-2_DR       DNA/CMC-EnSpm             1    196     (0)  680559  
  2921   14.3 18.9 14.0  chr13             46634360 46635442  (5550585) + TDR22             DNA                      30   1159    (96)  680560  
   322    8.1  0.0  8.1  chr13             46635451 46635517  (5550510) C NonLTR-1_DR       Retroposon              (2)   1210    1149  680561 *
  3196   13.2  1.6  0.2  chr13             46635516 46635999  (5550028) C NonLTR-1C_DR      Retroposon            (673)    538      48  680562  
   342   16.6  8.6  3.5  chr13             46635966 46636046  (5549981) + DNA6-1B_DR        DNA/hAT-hAT5             82    166   (670)  680563 *
  3754    8.5 14.2  0.3  chr13             46635999 46636589  (5549438) C L2-2_DRe          LINE/L2                 (6)   4232    3560  680564  
   504   18.3  1.1  0.0  chr13             46636637 46636729  (5549298) + TDR22             DNA                    1155   1248     (7)  680565 *
   945   13.2  8.5  0.0  chr13             46636711 46636899  (5549128) C Mariner-N1_DR     DNA/TcMar              (64)    206       2  680566  
  1041   15.3  3.6  0.0  chr13             46637727 46637922  (5548105) + DNA11TA1_DR       DNA/CMC-EnSpm             1    203     (0)  680567  
   350    9.1  0.0  0.0  chr13             46637972 46638026  (5548001) + SINE2-3_DR        SINE/tRNA-V-RTE          54    108   (260)  680568  
  1122    6.4 14.5  0.8  chr13             46638037 46638257  (5547770) + hAT-N57_DR        DNA/hAT-Ac             1007   1257    (29)  680569  
  1885   13.4  7.5  2.9  chr13             46638262 46638592  (5547435) + TDR13C            DNA                     100    445   (235)  680570  
  1784    8.6  4.1  0.4  chr13             46638593 46638838  (5547189) + HATN8_DR          DNA/Zisupton              1    255     (0)  680571  
   646   12.4 58.4  0.4  chr13             46638839 46638982  (5547045) + TDR13C            DNA                     448    680     (0)  680572  
   206   22.1  0.0  5.2  chr13             46639791 46639802  (5546225) + DNA8-25_DR        DNA                    1796   1872  (2095)  680573  
   282   13.0  1.4 11.1  chr13             46639803 46639871  (5546156) C LINEX-2_DR        Retroposon            (285)    259     205  680574  
  3943    8.1  1.6  2.3  chr13             46640114 46640672  (5545355) + TDR2              DNA/TcMar-Tc1            22    576   (361)  680575  
   722    9.4  3.8  0.0  chr13             46640658 46640763  (5545264) + TDR2              DNA/TcMar-Tc1           828    937     (0)  680576 *
  2715   10.5  5.0  4.8  chr13             46640821 46641279  (5544748) + hAT-N167_DR       DNA/hAT-Charlie           1    460   (390)  680577  
   603   18.1  8.5  2.5  chr13             46641260 46641412  (5544615) C DNA6-9B_DR        DNA/hAT-hAT5          (116)    948     787  680578 *
  4506    9.0  2.9 24.3  chr13             46641277 46642346  (5543681) + hAT-N40_DR        DNA/hAT-Ac              428   1313     (0)  680579  
   264   14.6 16.4  6.2  chr13             46642354 46642499  (5543528) C hAT-N110_DR       DNA/hAT?              (445)    252      93  680580  
   864   10.4 24.0  0.0  chr13             46643128 46643348  (5542679) C hAT-N21B_DR       DNA/hAT-Ac             (81)   1220     947  680581  
  2277    8.9  7.1  0.0  chr13             46643349 46643672  (5542355) + DNA-8-11_DR       DNA/hAT-Ac                1    347   (614)  680582  
  1403   12.8  9.0  2.2  chr13             46643475 46643730  (5542297) + DNA-8-11B_DR      DNA/hAT-Blackjack       583    855   (365)  680583 *
  1028   17.1  7.6 22.8  chr13             46643673 46643727  (5542300) + EnSpm-3_DR        DNA/CMC-EnSpm           959   1290  (7158)  680584 *
  4931    2.6  1.9  0.0  chr13             46643736 46644318  (5541709) C L2-2_DRe          LINE/L2                 (0)   4238    3645  680585  
  1104    8.3  0.0  3.2  chr13             46644325 46644485  (5541542) + DNA-8-11_DR       DNA/hAT-Ac              569    724   (237)  680586  
  2460   15.6  8.5  0.7  chr13             46644486 46644527  (5541500) + EnSpm-N13_DR      DNA/CMC-EnSpm          7695   7993 (14156)  680587  
  2716   11.8  1.1  0.9  chr13             46644528 46644989  (5541038) C Helitron-N3B_DR   RC/Helitron          (1063)   5541    5079  680588  
   412   23.7  1.7  1.7  chr13             46644926 46645041  (5540986) + DNA9-3_DR         DNA/MULE-MuDR?         9536   9651  (1728)  680589 *
  2460   15.6  8.5  0.7  chr13             46644990 46645026  (5541001) + EnSpm-N13_DR      DNA/CMC-EnSpm          7994   8277 (13872)  680587  
   203   24.9  0.6 13.2  chr13             46645455 46645625  (5540402) + hAT-N174_DR       DNA/hAT-Ac               10    161   (578)  680590  
   695   14.8  2.0 13.7  chr13             46645811 46646014  (5540013) + Tc1-4_DR          DNA/TcMar-Tc1          1390   1572     (0)  680591  
   382   15.2  1.7  8.3  chr13             46646196 46646310  (5539717) + L2-36B_DRe        LINE/L2                 317    424     (1)  680592  
   262    9.2  4.1  0.0  chr13             46646258 46646355  (5539672) + DNA-6-N2_DR       DNA                     770    871  (4185)  680593 *
   742   19.9  0.0  2.0  chr13             46646274 46647072  (5538955) + (CAT)n            Simple_repeat             1    782     (0)  680594  
   693   11.6  0.0  0.1  chr13             46646690 46646864  (5539163) + (TTA)n            Simple_repeat             1    325   (149)  680595 *
   245   17.8  5.0  1.3  chr13             46646865 46647086  (5538941) + DNA-1-7_DR        DNA/PIF-Harbinger       664    893   (545)  680596  
   693   11.6  0.0  0.1  chr13             46647087 46647164  (5538863) + (TTA)n            Simple_repeat           326    474     (0)  680595  
   259    8.8  0.0  0.0  chr13             46647117 46647173  (5538854) + DNA-6-N2_DR       DNA                     786    842  (4214)  680597 *
   292   16.7  9.2  6.2  chr13             46647201 46647239  (5538788) C CryptonV-N4_DR    DNA/Crypton-V        (8378)   5115    5093  680598  
  3329    7.4  3.6  0.2  chr13             46647240 46647740  (5538287) C Mariner-N38_DR    DNA/TcMar-Tc1           (0)    547      30  680599  
   472   16.9 17.7  1.9  chr13             46647582 46647642  (5538385) + Kolobok-4_DR      DNA/Kolobok-T2         3298   3502  (3125)  680600 *
   474    9.6 24.1  0.7  chr13             46647643 46647758  (5538269) + CryptonV-N4_DR    DNA/Crypton-V          4960   5102  (8391)  680601  
   764   21.9  3.1 10.5  chr13             46647798 46648052  (5537975) + DNA-8-24_DR       DNA/hAT-Tip100          481    718  (1065)  680602  
   331   23.2  0.0  1.1  chr13             46648209 46648304  (5537723) C hAT-N131_DR       DNA/hAT-Ac           (1714)    350     256  680603  
   327   17.4  4.1  5.0  chr13             46648212 46648332  (5537695) C Polinton-1_DR     DNA/Maverick          (718)  17767   17648  680604 *
   346   12.3  2.5  0.0  chr13             46648252 46648332  (5537695) + hAT-N48B_DR       DNA/hAT-Ac             1583   1665   (475)  680605  
   281   11.0  1.5 18.3  chr13             46648333 46648378  (5537649) C DNA-N43_DR        DNA/TcMar-Fot1        (428)    613     512  680606  
   863    8.3  4.4  0.4  chr13             46649123 46650550  (5535477) + SAT-4_DR          Satellite                 1   1484     (1)  680607  
  4071    5.5  4.7  3.1  chr13             46651321 46651899  (5534128) C CryptonV-1_DR     DNA/Crypton-V        (3245)  14628   14041  680608  
  1134    9.9  8.3  0.0  chr13             46651900 46652080  (5533947) + L1-61_DR          LINE/L1                4609   4804   (415)  680609  
   715   18.3  6.4  5.4  chr13             46652094 46652313  (5533714) + DNA-2-30B_DR      DNA                     192    413     (0)  680610  
   433   13.0  0.0  5.2  chr13             46652322 46652402  (5533625) C CryptonV-N6_DR    DNA/Crypton-V         (485)     77       1  680611  
   678   19.3  0.7  1.4  chr13             46653141 46653282  (5532745) + L1-17_DR          LINE/L1                5251   5391   (202)  680612  
   570   16.3 11.2  1.3  chr13             46653267 46653409  (5532618) C hAT-N127_DR       DNA/hAT-Charlie      (3158)   7158    7002  680613 *
  2336   10.5  6.4  0.0  chr13             46653286 46653646  (5532381) C HE1_DR1           SINE/tRNA-V-RTE        (18)    384       1  680614  
   201   32.9  0.0  0.0  chr13             46653586 46653655  (5532372) C DNA8-9_DR         DNA/hAT-Ac            (579)    872     803  680615 *
  2079   13.9  5.2  3.1  chr13             46655066 46655504  (5530523) + hAT-N21B_DR       DNA/hAT-Ac              722   1169   (132)  680616  
   925   20.0  7.8  6.6  chr13             46655184 46655542  (5530485) C ENSPM-6_DR        DNA/CMC-EnSpm       (29962)   2654    2292  680617 *
  5424    3.6  0.4  9.1  chr13             46655507 46656260  (5529767) C DNA25TWA2_DR      DNA                   (108)    694       1  680618  
  1081   11.4 25.1  0.0  chr13             46656261 46656487  (5529540) C hAT-N21_DR        DNA/hAT-Charlie      (1444)    402     119  680619  
   678    6.7  0.0  0.0  chr13             46656486 46656575  (5529452) + Kolobok-1N2_DR    DNA/Kolobok-T2          601    690     (0)  680620 *
  1597   12.9  3.2  0.7  chr13             46656982 46657263  (5528764) + Harbinger-N31_DR  DNA/PIF-Harbinger         3    291   (394)  680621 *
  4378    4.3  1.0  0.4  chr13             46657226 46657783  (5528244) + hAT-N30_DR        DNA/hAT-Ac              434    955    (27)  680622  
   443    6.9 16.7  1.1  chr13             46657788 46657889  (5528138) + Rex1-40_DRe       LINE/Rex-Babar         3062   3262    (87)  680623  
   635    5.9  0.0 17.1  chr13             46657901 46658064  (5527963) C L1-44_DR          LINE/L1                (17)   5867    5728  680624 *
   880   19.9  4.1  3.2  chr13             46658031 46658066  (5527961) + DNAX-25B_DR       DNA/Zisupton           2242   2279  (1259)  680625  
  2555    4.6  5.4  1.1  chr13             46658067 46658417  (5527610) + SINE2-3_DR        SINE/tRNA-V-RTE           1    366     (2)  680626 *
  5292    4.6  2.8  0.6  chr13             46658416 46659132  (5526895) C L1-44_DR          LINE/L1               (147)   5737    5005  680627  
   607    5.3  0.0  0.0  chr13             46659132 46659206  (5526821) + Rex1-40_DRe       LINE/Rex-Babar         3247   3321    (28)  680628 *
  1702    9.4  2.5  0.0  chr13             46659204 46659447  (5526580) + Harbinger-N31_DR  DNA/PIF-Harbinger       436    685     (0)  680629  
   642   20.0  5.3  0.6  chr13             46659458 46659608  (5526419) C DNA13TA1_DR       DNA/TcMar-Tc1           (0)    318     161  680630  
  6712    1.8  1.8  0.0  chr13             46659677 46660446  (5525581) + DNA2-2_DR         DNA                       1    784     (2)  680631  
   202   14.7  0.0  0.0  chr13             46660544 46660577  (5525450) C Helitron-2_DR     RC/Helitron         (15535)  11877   11844  680632 *
  4001    8.4  2.0  1.8  chr13             46660575 46661133  (5524894) C SINE3-1a          SINE/5S-Deu-L2         (10)    560       1  680633  
   625   23.2 11.9  0.7  chr13             46661224 46661501  (5524526) + EnSpm-N21_DR      DNA/CMC-EnSpm           155    463    (16)  680634  
   353   11.1  6.1  7.7  chr13             46662899 46663734  (5522293) + (TAAAG)n          Simple_repeat             1    822     (0)  680635 *
   417   13.2  6.6  6.9  chr13             46663153 46663298  (5522729) + (AAGTG)n          Simple_repeat             1    548    (71)  680636  
   245   14.5  0.7 12.1  chr13             46663299 46663756  (5522271) + (TAAG)n           Simple_repeat             1    406     (0)  680637  
   417   13.2  6.6  6.9  chr13             46663757 46663773  (5522254) + (AAGTG)n          Simple_repeat           549    619     (0)  680636  
   228    0.0  0.0  0.0  chr13             46663771 46663802  (5522225) + (TAG)n            Simple_repeat             2     33     (0)  680638 *
  1588    2.6  0.0  0.5  chr13             46663802 46663992  (5522035) + CryptonV-N3_DR    DNA/Crypton-V         18660  18849  (1814)  680639  
   680   11.4  0.9  1.7  chr13             46663990 46664105  (5521922) C Rex1-38_DRe       LINE/Rex-Babar          (6)   3457    3343  680640 *
   379   15.7  6.5  5.0  chr13             46664092 46664410  (5521617) + (AAGTG)n          Simple_repeat             1    324     (0)  680641 *
   233   12.0  9.0  1.9  chr13             46664290 46664433  (5521594) + (TAAAG)n          Simple_repeat             2    155     (0)  680642 *
   220   12.2  2.4  0.0  chr13             46664402 46664442  (5521585) + L1-11_DR          LINE/L1                6728   6769   (555)  680643 *
   231    0.0  0.0  6.2  chr13             46664410 46664443  (5521584) C Rex1-38_DRe       LINE/Rex-Babar          (0)   3463    3432  680644  
   220   20.9  0.0  7.5  chr13             46664444 46664465  (5521562) + CryptonV-N4_DR    DNA/Crypton-V          2439   2490 (11003)  680645  
   447   10.7  5.4  8.4  chr13             46664573 46665477  (5520550) + (TAAAG)n          Simple_repeat             1    878     (0)  680646  
   388   14.2  6.8  5.5  chr13             46664837 46665478  (5520549) + (AAGTG)n          Simple_repeat             1    650     (0)  680647 *
   203    3.1  0.0  0.0  chr13             46665473 46665504  (5520523) + L1-11_DR          LINE/L1                6454   6485   (839)  680648 *
  1536    4.1  0.0  0.5  chr13             46665504 46665697  (5520330) + CryptonV-N3_DR    DNA/Crypton-V         18657  18849  (1814)  680649  
   613   13.4  0.9  1.8  chr13             46665695 46665808  (5520219) C Rex1-38_DRe       LINE/Rex-Babar          (6)   3457    3345  680650 *
   337   11.0  3.9 10.5  chr13             46665797 46665908  (5520119) + (TAAAG)n          Simple_repeat             1    196   (150)  680651 *
   359   16.0  1.0 11.2  chr13             46666020 46666216  (5519811) + (TAAG)n           Simple_repeat             2    180     (0)  680652  
   337   11.0  3.9 10.5  chr13             46666085 46666167  (5519860) + (TAAAG)n          Simple_repeat           197    346     (0)  680651 *
   866   11.3  6.4  1.7  chr13             46666736 46666906  (5519121) C DNA11TA1B_DR      DNA/CMC-EnSpm           (0)    203      25  680653  
   207   10.0  7.5  0.0  chr13             46666918 46666957  (5519070) + Polinton-2_DR     DNA/Maverick          12791  12833  (3443)  680654  
  1227    9.4  0.0  3.5  chr13             46667012 46667187  (5518840) C HarbingerN5_DR    DNA/PIF-Harbinger     (691)    170       1  680655  
   267    2.9  0.0  0.0  chr13             46667414 46667448  (5518579) C DNA15TA1_DR       DNA/TcMar-Tc1           (1)    441     407  680656  
 12047    1.9  0.1  1.4  chr13             46667457 46668872  (5517155) C DNA-2-4_DR        DNA                     (0)   1399       1  680657  
  1977    6.6  9.4  7.7  chr13             46668873 46669222  (5516805) C DNA15TA1_DR       DNA/TcMar-Tc1          (86)    356       1  680656  
   549   14.1  3.9  5.6  chr13             46669624 46669751  (5516276) C EnSpm-N26B_DR     DNA/CMC-EnSpm           (0)    221      96  680658  
   533   22.7  3.9  2.6  chr13             46669729 46669882  (5516145) C TE-X-7_DR         LINE?/Penelope?       (543)    296     141  680659 *
  1042   11.0  9.3  1.4  chr13             46669746 46669938  (5516089) C HE1_DR1           SINE/tRNA-V-RTE        (19)    383     176  680660  
   600   30.1  7.6  9.7  chr13             46669751 46670017  (5516010) C Helitron-2_DR     RC/Helitron          (3591)  23821   23460  680661 *
  1484    7.9  0.0  1.9  chr13             46670018 46670237  (5515790) + TDR16             DNA/Merlin                2    217    (96)  680662  
  1293   21.5  9.6  4.2  chr13             46670206 46670589  (5515438) + DNA6-6_DR         DNA                    6790   7193  (4088)  680663 *
   600   30.1  7.6  9.7  chr13             46670238 46670538  (5515489) C Helitron-2_DR     RC/Helitron          (3591)  23459   23049  680661 *
  1971   11.8 11.2  0.0  chr13             46670260 46670590  (5515437) C HE1_DR1           SINE/tRNA-V-RTE        (34)    368       1  680664  
   353   20.6  0.0  2.9  chr13             46670539 46670608  (5515419) + DNA7-N2_DR        DNA/hAT-hAT6           1650   1717   (297)  680665 *
   492   12.5  2.8  2.8  chr13             46670591 46670697  (5515330) C EnSpm-N26B_DR     DNA/CMC-EnSpm         (113)    108       2  680666  
  3582    6.0  3.0  1.4  chr13             46671000 46671492  (5514535) + hAT-N32_DR        DNA/hAT-Charlie           1    501     (0)  680667  
   629   14.4  0.9  1.8  chr13             46671813 46671911  (5514116) + Kolobok-N1_DR     DNA/Kolobok-T2?           1     98   (701)  680668  
  2809   14.8  2.8  2.8  chr13             46671912 46672529  (5513498) C DNA-N38_DR        DNA                     (0)    623       6  680669  
   920   13.5  0.0  6.7  chr13             46672529 46672703  (5513324) + Kolobok-N1_DR     DNA/Kolobok-T2?          98    261   (538)  680670 *
  1317    9.4  1.7  0.0  chr13             46672713 46672889  (5513138) + DNA-X-10_DR       DNA                    1280   1459    (48)  680671  
  4973    7.0  7.9  0.3  chr13             46672890 46673582  (5512445) C DNA-1-5_DR        DNA                     (2)    746       1  680672  
   416   10.4  7.5  0.0  chr13             46673583 46673633  (5512394) + DNA-X-10_DR       DNA                    1452   1507     (0)  680673  
   961    9.2  2.6  1.3  chr13             46673634 46673788  (5512239) + hAT-N58_DR        DNA/hAT-Ac              580    736    (72)  680674 *
  1224    9.2  0.0  0.0  chr13             46673782 46673945  (5512082) + SINE2-3B_DR       SINE/tRNA-V               9    172   (179)  680675  
  2567   11.0 12.3  0.6  chr13             46673948 46674404  (5511623) C DNA8-3_DR         DNA/hAT-Tip100        (915)    472       1  680676  
   632   19.2  5.7 19.4  chr13             46674356 46674378  (5511649) C Merlin-1_DR       DNA/Merlin           (2110)   8417    8292  680677 *
   835   18.9 12.0  0.9  chr13             46674379 46674586  (5511441) + DANA              SINE/tRNA-V-RTE         152    382    (12)  680678 *
  1288    8.3  0.6  1.1  chr13             46674405 46674586  (5511441) + hAT-N137_DR       DNA/hAT-Ac             2500   2680   (891)  680679  
   350    5.9  0.0  0.0  chr13             46674572 46674635  (5511392) + hAT-N58C_DR       DNA/hAT-Ac              632    671     (0)  680680 *
  1078   13.2  5.7  2.8  chr13             46674587 46674614  (5511413) + DNA6-6_DR         DNA                    4351   4566  (6715)  680681  
   632   19.2  5.7 19.4  chr13             46674587 46674600  (5511427) C Merlin-1_DR       DNA/Merlin           (2110)   8291    8201  680677 *
  2322   11.6  0.5  8.7  chr13             46675186 46675609  (5510418) + DNA-AT-1_DR       DNA                       1    392     (0)  680682  
  1455   12.1 22.9  6.3  chr13             46675610 46676054  (5509973) C DNA8-7_DR         DNA/hAT-Ac             (31)    553      49  680683  
  6425    6.9  4.8  0.2  chr13             46676094 46676977  (5509050) C TDR2              DNA/TcMar-Tc1           (0)    937      14  680684  
   966   15.9 12.5  3.9  chr13             46676982 46677269  (5508758) C hAT-N126B_DR      DNA/hAT-Ac            (288)    312       1  680685  
  1526    6.4  1.0  0.0  chr13             46677866 46678067  (5507960) + Kolobok-1N1_DR    DNA/Kolobok-T2         1220   1423     (0)  680686  
   695   17.0 10.6  1.1  chr13             46678068 46678226  (5507801) C DNA-5-1_DR        DNA                   (174)    565     392  680687  
   202   19.1  0.0  0.0  chr13             46678217 46678258  (5507769) C hAT-N164_DR       DNA/hAT-Tip100        (676)   1364    1323  680688 *
  3444    8.1  0.9  4.6  chr13             46678228 46678794  (5507233) C Mariner-N38_DR    DNA/TcMar-Tc1           (0)    547       1  680689  
   265    9.8  2.4  0.0  chr13             46678766 46678806  (5507221) + MuDR-2_DR         DNA/MULE-MuDR         16304  16345  (7588)  680690 *
  1463   15.3  0.8 10.6  chr13             46678799 46679170  (5506857) C DNA-5-1_DR        DNA                   (353)    386      48  680687  
   513   16.9 25.6  4.5  chr13             46679894 46680134  (5505893) + EnSpm-N21_DR      DNA/CMC-EnSpm            16    305   (174)  680691  
   674    9.2  3.6  9.2  chr13             46680135 46680278  (5505749) C DNA6-1_DR         DNA/hAT-hAT5            (0)   1149    1029  680692 *
  2163   17.4  4.3  1.4  chr13             46680257 46680794  (5505233) + Tx1-19_DR         LINE/L1-Tx1            4787   5339    (42)  680693  
   878   12.7  5.6  2.7  chr13             46680803 46680980  (5505047) C DNA6-1_DR         DNA/hAT-hAT5          (117)   1032     850  680692  
   655    7.4 29.5  0.0  chr13             46680965 46681086  (5504941) C DNA6-1_DR         DNA/hAT-hAT5          (989)    160       3  680694 *
   475   21.9  0.0  4.5  chr13             46681090 46681228  (5504799) + EnSpm-N21_DR      DNA/CMC-EnSpm           319    451    (28)  680695  
   561   13.9  8.8  2.6  chr13             46681527 46681708  (5504319) + DNA11TA1_DR       DNA/CMC-EnSpm            27    158    (45)  680696  
  4328    9.5  2.7  2.7  chr13             46681710 46682377  (5503650) C hAT-N22B_DR       DNA/hAT-Ac            (711)    668       1  680697  
   265   31.1  2.8  0.9  chr13             46682409 46682515  (5503512) + Kolobok-N10_DR    DNA/Kolobok             330    438   (205)  680698  
  5390    5.9  0.3  0.1  chr13             46682567 46683244  (5502783) C TDR8D             DNA                     (0)    679       1  680699  
   253   16.1  0.0  6.0  chr13             46683248 46683300  (5502727) C Dada-tL_DR        DNA/Dada             (3168)   7239    7190  680700  
   436   24.7  4.2  6.1  chr13             46684268 46684435  (5501592) + Harbinger-N25_DR  DNA/PIF-Harbinger        17    181   (395)  680701  
   681   26.9  2.1  3.5  chr13             46684437 46684472  (5501555) C DIRS-6_DR         LTR/Ngaro             (187)   6339    6109  680702  
  1387    9.6  2.0  0.0  chr13             46684473 46684670  (5501357) C SINE2-3B_DR       SINE/tRNA-V           (149)    202       1  680703  
   466   15.6  2.7  0.9  chr13             46684682 46684791  (5501236) + DNA-2-30B_DR      DNA                     115    226   (187)  680704  
   962   22.7 13.8  4.2  chr13             46684792 46685140  (5500887) C TDR13C            DNA                     (0)    680     300  680705  
  1071   19.5  1.4  1.9  chr13             46685149 46685362  (5500665) C DNA-N21_DR        DNA/hAT-Charlie?        (2)    332     120  680706  
  1736   17.6  6.1  2.8  chr13             46685386 46685730  (5500297) C TDR13C            DNA                   (324)    356       1  680707  
   281   15.4  6.2  0.0  chr13             46685766 46685830  (5500197) + DNA-2-30B_DR      DNA                     261    329    (84)  680708  
  2270   11.9 13.4  0.0  chr13             46685844 46686230  (5499797) + DNA-X-2B_DR       DNA                       1    439     (0)  680709  
   962   16.3 19.1  0.0  chr13             46686261 46686475  (5499552) C DNA-N21_DR        DNA/hAT-Charlie?        (0)    334      79  680710  
   343   25.0  6.7  3.9  chr13             46686487 46686636  (5499391) + hAT-N103_DR       DNA/hAT-Charlie         145    298   (389)  680711  
   309   24.0 10.8  6.9  chr13             46686657 46686702  (5499325) + piggyBac-N11_DR   DNA/PiggyBac?           817    934   (747)  680712  
   375   20.0 11.8  0.0  chr13             46686703 46686787  (5499240) + Harbinger-N25_DR  DNA/PIF-Harbinger       482    576     (0)  680713  
  9624    4.3  1.2  0.7  chr13             46687288 46688487  (5497540) C Harbinger-4N1C_DR DNA/PIF-Harbinger       (0)   1206       1  680714  
   258   16.7  0.0  4.2  chr13             46688488 46688537  (5497490) + ASAT_CY           Satellite                60    107   (155)  680715  
   243   11.7 25.0  0.0  chr13             46688493 46688552  (5497475) + EnSpm-6N1_DR      DNA/CMC-EnSpm          7301   7375  (1861)  680716 *
   819    4.8  1.0  0.0  chr13             46688554 46688656  (5497371) + TC1DR3            DNA/TcMar-Tc1           989   1092   (133)  680717  
   287   15.6  0.0  0.0  chr13             46688651 46688695  (5497332) + Merlin-2_DR       DNA/Merlin             4856   4900  (9021)  680718 *
   336    2.6  0.0  0.0  chr13             46688658 46688696  (5497331) + TC1DR3B           DNA/TcMar-Tc1           851    889     (0)  680719  
   254   15.0  0.0  0.0  chr13             46688662 46688701  (5497326) C DNA8-26_DR        DNA                  (2990)   1540    1501  680720 *
   369    5.0  0.0  1.7  chr13             46688695 46688755  (5497272) + L2-1B_DR          LINE/L2                 872    931    (77)  680721  
   983   18.3  5.3 16.6  chr13             46689750 46689783  (5496244) + DNA9-3_DR         DNA/MULE-MuDR?         9615   9862  (1517)  680722  
  1862   11.8  9.4  0.3  chr13             46689784 46690113  (5495914) + HE1_DR1           SINE/tRNA-V-RTE          13    372    (30)  680723  
  1127   20.2  6.0  2.6  chr13             46690126 46690527  (5495500) + HATN1_DR          DNA/hAT                   6    420     (7)  680724  
  3817   12.8  1.6 32.7  chr13             46690791 46692221  (5493806) + Merlin-1_DR       DNA/Merlin             1610   2705  (7822)  680725  
   245    4.9  0.0 18.8  chr13             46692568 46692580  (5493447) + DNA9-3_DR         DNA/MULE-MuDR?         1148   1208 (10168)  680726  
   283    6.8  3.3  1.6  chr13             46692581 46692640  (5493387) + Tx1-34_DR         LINE/L1-Tx1            5392   5452     (0)  680727 *
   368    5.5  0.0  0.0  chr13             46692599 46692744  (5493283) + (TC)n             Simple_repeat             2    147     (0)  680728  
   902   17.5 10.3  0.3  chr13             46692746 46692949  (5493078) + Tx1-39_DR         LINE/L1-Tx1            5159   5452     (0)  680729  
   208   20.3  1.4  5.7  chr13             46692950 46693022  (5493005) + DNA-TA-4_DR       DNA/TcMar              1387   1456  (8339)  680730  
  1027    4.8 21.1  0.0  chr13             46693434 46693580  (5492447) + L2-1_DR           LINE/L2                4092   4269   (716)  680731  
  2014    9.6  0.2 20.8  chr13             46693708 46694101  (5491926) C Harbinger-N10_DR  DNA/PIF-Harbinger       (0)    328       2  680732  
  2811    4.8  5.1  0.0  chr13             46694158 46694530  (5491497) C Copia-24_DR-LTR   LTR/Gypsy?              (0)    392       1  680733  
  2306    6.0  7.5  0.6  chr13             46694816 46695134  (5490893) + SINE2-4_DR        SINE/tRNA-V-RTE           6    346    (25)  680734  
   338   25.4 13.3  4.4  chr13             46695120 46695137  (5490890) C EnSpm-N10_DR      DNA/CMC-EnSpm        (3085)   6223    6080  680735 *
  1517    4.9  0.0  0.0  chr13             46695138 46695321  (5490706) C hAT-N141_DR       DNA/hAT-Charlie        (10)    184       1  680736  
   243    7.7 23.5  5.0  chr13             46695322 46695388  (5490639) C DNA8-23_DR        DNA                  (5006)   1733    1655  680737 *
   408   19.8  0.0  2.8  chr13             46695358 46695466  (5490561) C hAT-N175_DR       DNA/hAT-hAT5          (549)    161      56  680738  
   313   16.1  0.0  6.7  chr13             46696070 46696149  (5489878) + DNA-N46_DR        DNA                     428    502    (35)  680739  
  2818    7.1 12.3  0.0  chr13             46696154 46696576  (5489451) + TC1DR2            DNA/TcMar-Tc1             1    475   (401)  680740  
  3939    6.9 12.0  0.2  chr13             46696578 46697312  (5488715) C hAT-2n1_DR        DNA/hAT-Charlie         (0)   1210       1  680741  
   238    8.3  0.0  0.0  chr13             46697313 46697348  (5488679) + TC1DR2            DNA/TcMar-Tc1           469    504   (372)  680742  
   201   27.0  2.0  8.8  chr13             46697374 46697519  (5488508) + EnSpm-11_DR       DNA/CMC-EnSpm           897   1033  (7970)  680743  
  1689   11.7 14.6  0.0  chr13             46697617 46697924  (5488103) + HE1_DR1           SINE/tRNA-V-RTE          32    384    (18)  680744  
   507   24.5  2.4  1.8  chr13             46697818 46697959  (5488068) + CryptonV-N5_DR    DNA/Crypton-V          4078   4203 (20334)  680745 *
   463   10.4  0.0 17.6  chr13             46698118 46698380  (5487647) + (TAG)n            Simple_repeat             1    216     (0)  680746  
   306   21.1  1.6  0.8  chr13             46698305 46698433  (5487594) + CryptonV-N4_DR    DNA/Crypton-V          3980   4109  (9384)  680747 *
   252   32.0  0.9  1.9  chr13             46698671 46698775  (5487252) + EnSpm-N14_DR      DNA/CMC-EnSpm          3533   3636   (944)  680748  
   232   30.4  1.1  4.4  chr13             46698693 46698785  (5487242) C Helitron-2_DR     RC/Helitron          (3720)  23692   23603  680749 *
   254   31.4  1.1  1.1  chr13             46698725 46698811  (5487216) + EnSpm-N46_DR      DNA/CMC-EnSpm?         2217   2303  (1437)  680750  
   746   16.0  6.5  1.9  chr13             46699167 46699319  (5486708) C ASAT_CY           Satellite              (56)    206      47  680751  
   280   26.0  2.0  2.0  chr13             46699231 46699332  (5486695) + DNAX-23_DR        DNA                    2885   2986  (8815)  680752 *
   388   14.7  5.2  3.6  chr13             46699534 46699753  (5486274) + EnSpm-N26B_DR     DNA/CMC-EnSpm           102    213     (8)  680753  
   374   18.9 12.5  3.0  chr13             46699722 46699916  (5486111) + EnSpm-N26B_DR     DNA/CMC-EnSpm            98    215     (6)  680753 *
   409   20.9 12.6  2.8  chr13             46699903 46700259  (5485768) + EnSpm-N26B_DR     DNA/CMC-EnSpm            12    213     (8)  680754  
   342   20.8  8.8  0.6  chr13             46700240 46700390  (5485637) + EnSpm-N26B_DR     DNA/CMC-EnSpm            98    213     (8)  680755 *
   234   20.2  9.8  3.5  chr13             46700353 46700434  (5485593) C EnSpm-N26_DR      DNA/CMC-EnSpm         (518)     95       9  680756 *
   446   17.4  7.3  0.0  chr13             46700374 46700566  (5485461) + EnSpm-N26B_DR     DNA/CMC-EnSpm           101    213     (8)  680757  
   429   20.5  3.5 24.5  chr13             46700675 46700900  (5485127) C EnSpm-N26B_DR     DNA/CMC-EnSpm           (8)    213       8  680758  
   425   14.8  1.2  0.0  chr13             46700862 46700942  (5485085) + EnSpm-N26B_DR     DNA/CMC-EnSpm           131    212     (9)  680759 *
   354   20.1  7.1  5.0  chr13             46700911 46701117  (5484910) + EnSpm-N26B_DR     DNA/CMC-EnSpm            98    213     (8)  680760 *
   289   15.7  0.0  0.0  chr13             46701082 46701132  (5484895) C EnSpm-N26B_DR     DNA/CMC-EnSpm         (161)     60      10  680761 *
   323   24.6  2.6  1.3  chr13             46701090 46701255  (5484772) + EnSpm-N26B_DR     DNA/CMC-EnSpm            98    213     (8)  680762 *
   354   14.4  6.5  3.1  chr13             46701235 46701327  (5484700) + EnSpm-N26B_DR     DNA/CMC-EnSpm           125    220     (1)  680763  
   201   29.9  5.2  5.2  chr13             46701399 46701532  (5484495) + Helitron-N5_DR    RC/Helitron            1554   1687  (7822)  680764  
  1648    2.5  0.0  0.5  chr13             46702381 46702579  (5483448) + Chaplin1B_DR      DNA/hAT-Charlie         652    849    (61)  680765  
   354   17.5  0.7  8.3  chr13             46702511 46702653  (5483374) C Harbinger1_DR     DNA/PIF-Harbinger    (1551)   2910    2778  680766 *
   382   12.6  3.9  0.9  chr13             46702551 46702568  (5483459) + Mariner-N5C_DR    DNA/TcMar              2188   2294  (5627)  680767  
   391    5.8  2.3  0.0  chr13             46702569 46702654  (5483373) + ERV1-7_DR-I       LTR/ERV1               1698   1785  (4918)  680768  
   259    2.6  1.0  0.0  chr13             46702576 46702769  (5483258) C EnSpm-N2_DR       DNA/CMC-EnSpm         (973)   3042    2847  680769 *
  1081   10.5  7.6  2.6  chr13             46702780 46702964  (5483063) + DNA-N30B_DR       DNA                     122    315   (731)  680770  
  3683    7.7  3.2  0.2  chr13             46703772 46704262  (5481765) C SINE3-1           SINE/5S-Deu-L2          (2)    588      83  680771  
  6182    5.6  7.9  0.7  chr13             46704263 46705098  (5480929) C MuDR-N1_DR        DNA/MULE-MuDR           (0)    896       1  680772  
   612    2.4  8.5  0.0  chr13             46705099 46705180  (5480847) C SINE3-1           SINE/5S-Deu-L2        (499)     91       3  680771  
   770   15.6  9.3  9.7  chr13             46705201 46705491  (5480536) C DNAX-16_DR        DNA                    (89)    334      45  680773  
  1158    8.7 14.5  0.4  chr13             46705703 46705909  (5480118) + Mariner-N38_DR    DNA/TcMar-Tc1            40    275   (272)  680774 *
  2272   11.3  4.3  2.1  chr13             46705906 46706274  (5479753) C L2-5_DRe          LINE/L2                 (4)   2223    1847  680775  
  1579   10.3  2.6  1.9  chr13             46706272 46706539  (5479488) + Mariner-N38_DR    DNA/TcMar-Tc1           278    547     (0)  680776 *
   251    8.6  0.0  0.0  chr13             46706510 46706544  (5479483) C hAT-N21B_DR       DNA/hAT-Ac            (557)    744     710  680777 *
   217   12.8  0.0  2.6  chr13             46706511 46706550  (5479477) + MuDR-2_DR         DNA/MULE-MuDR         18089  18127  (5806)  680778 *
  1086   19.8  3.5  4.5  chr13             46706802 46707140  (5478887) C Gypsy-182_DR-LTR  LTR/Gypsy              (74)    384      49  680779  
  4650    0.8  0.4  0.0  chr13             46707253 46707779  (5478248) + CryptonV-N2_DR    DNA/Crypton-V         16110  16638     (0)  680780  
   320   15.5  5.9  1.1  chr13             46707780 46707831  (5478196) C EnSpm-N46_DR      DNA/CMC-EnSpm?       (1484)   2256    2201  680781 *
   482   13.6  0.0  0.0  chr13             46707761 46707870  (5478157) + Polinton-4N1_DR   DNA/Maverick           4716   4825  (5611)  680782  
   362   19.8  0.0  0.0  chr13             46707767 46707887  (5478140) + hAT-2n1_DR        DNA/hAT-Charlie        1032   1152    (58)  680783 *
  1341   16.8 11.6  6.4  chr13             46707781 46708042  (5477985) + Helitron-2_DR     RC/Helitron           23202  23821  (3591)  680784  
  1820   12.4 14.3  1.3  chr13             46708043 46708378  (5477649) + hAT-N137_DR       DNA/hAT-Ac             2328   2706   (865)  680785  
   827   15.0  2.0  3.3  chr13             46708246 46708397  (5477630) + IS3EU-4_DR        DNA/IS3EU              9121   9270  (5759)  680786 *
   257   18.6  0.0  3.7  chr13             46708375 46708430  (5477597) + Harbinger-4N1C_DR DNA/PIF-Harbinger       674    727   (479)  680787 *
   830   12.8  4.5  0.0  chr13             46708438 46708570  (5477457) + Harbinger-4N1_DR  DNA/PIF-Harbinger       830    968    (53)  680788  
   345   24.3  3.8  1.9  chr13             46708548 46708652  (5477375) C DNA2-16_DR        DNA                 (11978)   6073    5967  680789 *
   474   18.2  6.9  1.9  chr13             46708564 46708664  (5477363) C DNA8-10_DR        DNA/hAT-Ac            (222)   3796    3691  680790  
   314   16.6 26.1  0.7  chr13             46708570 46708684  (5477343) C ZFERV-2N1-I_DR    LTR/ERV1             (1008)   5969    5826  680791 *
  5434    6.5 11.4  0.7  chr13             46708688 46709444  (5476583) C DNA-1-3_DR        DNA/PIF-Harbinger       (0)    837       1  680792  
  1985    8.2  0.0  0.4  chr13             46709449 46709718  (5476309) + Kolobok-N6_DR     DNA/Kolobok-T2?         102    370    (97)  680793  
  2926    2.0  0.0  0.6  chr13             46709719 46710063  (5475964) + CATCH3LTR_DR      LTR/Pao                   1    343     (0)  680794  
   686    8.7  0.0  1.0  chr13             46710064 46710166  (5475861) + Kolobok-N6_DR     DNA/Kolobok-T2?         366    467     (0)  680795  
  1158   10.4  4.7  0.0  chr13             46710625 46710816  (5475211) C EnSpm-N21_DR      DNA/CMC-EnSpm          (71)    408     208  680796  
   815    9.0  9.0  5.5  chr13             46710827 46711003  (5475024) C DNA-5-8C_DR       DNA/hAT-hAT5            (1)    690     508  680797 *
  1988    4.4  0.2  0.2  chr13             46710988 46711255  (5474772) C L2-9_DRe          LINE/L2                 (2)   3588    3126  680798  
  2688    8.2 12.2  0.4  chr13             46711299 46711775  (5474252) C DNA-5-8C_DR       DNA/hAT-hAT5          (157)    534       2  680799  
   634   10.4 22.3  1.5  chr13             46711777 46711942  (5474085) C EnSpm-N21_DR      DNA/CMC-EnSpm         (276)    203       4  680796  
   771   11.1  0.0  2.6  chr13             46712130 46712249  (5473778) C EnSpm-N11_DR      DNA/CMC-EnSpm        (1538)   3815    3699  680800 *
  1941    8.1  1.9  0.8  chr13             46712144 46712405  (5473622) C SINE2-4_DR        SINE/tRNA-V-RTE         (0)    371     107  680801  
   466   19.4  0.0  2.9  chr13             46712563 46712668  (5473359) C Kolobok-N4_DR     DNA/Kolobok-T2       (1016)   1986    1884  680802  
  4089   10.5  6.1  2.3  chr13             46714316 46715106  (5470921) + Tx1-3_DR          LINE/L1-Tx1            4497   5316    (33)  680803  
  7775    6.1 11.9  0.0  chr13             46715273 46716367  (5469660) + TC1DR3            DNA/TcMar-Tc1             1   1225     (0)  680804  
   212   18.5  4.4  4.4  chr13             46716546 46716613  (5469414) + LINEX-2_DR        Retroposon              212    279   (265)  680805  
  8926    9.9  1.6  2.5  chr13             46716656 46718008  (5468019) C L2-1_DR           LINE/L2                (11)   4974    3635  680806  
   487   22.5  9.4  0.0  chr13             46717990 46718149  (5467878) C hAT-N137_DR       DNA/hAT-Ac           (1388)   2183    2009  680807 *
   669   15.3  9.7  0.0  chr13             46718007 46718149  (5467878) C HarbingerN7_DR    DNA/PIF-Harbinger     (315)    163       7  680808  
   412    9.0  3.4 15.1  chr13             46718150 46718267  (5467760) C DNA-4-5_DR        DNA                     (2)    925     820  680809  
  1720    9.5  1.1  4.3  chr13             46718268 46718552  (5467475) C DNA-4-5_DR        DNA                   (643)    284       9  680810  
   905   19.8  0.5  2.1  chr13             46720761 46720956  (5465071) C SINE2-1_DR        SINE/tRNA               (3)    195       3  680811  
  6297    9.4  5.6  0.1  chr13             46721030 46721937  (5464090) + DNA-TA-5_DR       DNA/TcMar-Tigger          1    958     (0)  680812  
   764   17.4  0.0  2.1  chr13             46722567 46722713  (5463314) + DNA-AT-1_DR       DNA                       2    145   (247)  680813  
   374   12.6  8.0  0.8  chr13             46722663 46722774  (5463253) C Zisupton-3_DR     DNA/Zisupton          (720)   7235    7116  680814 *
   444    4.1  0.0  4.9  chr13             46722677 46722805  (5463222) + hAT-N39_DR        DNA/hAT-Tip100         1223   1345   (249)  680815 *
  1217    2.0  0.5 45.4  chr13             46722694 46723116  (5462911) + EnSpm-N42_DR      DNA/CMC-EnSpm           536    812   (440)  680816  
   445   12.2  0.6  0.0  chr13             46722948 46723127  (5462900) C ZFERV-2-I_DR      LTR/ERV1             (9714)    850     670  680817 *
   288   16.5  3.9  0.8  chr13             46723021 46723148  (5462879) C EnSpm-N25_DR      DNA/CMC-EnSpm        (2158)   2528    2397  680818 *
   256   25.9  7.7  2.2  chr13             46723068 46723237  (5462790) + DIRS-N3_DR        LTR/Ngaro               682    860  (5377)  680819 *
  1116   15.4  5.3  0.0  chr13             46723099 46723306  (5462721) + DNA-AT-1_DR       DNA                     174    392     (0)  680820  
  1146   12.7  3.2  0.0  chr13             46723385 46723573  (5462454) + hAT-N154_DR       DNA/hAT-Tip100         1164   1358    (37)  680821  
  3181    5.3 10.9  0.4  chr13             46723581 46724030  (5461997) + hAT-N32_DR        DNA/hAT-Charlie           5    501     (0)  680822  
   329   13.0  0.0  0.0  chr13             46724031 46724075  (5461952) + hAT-N154_DR       DNA/hAT-Tip100         1351   1395     (0)  680823  
  1151    7.4  1.2  0.6  chr13             46724671 46724833  (5461194) + SINE3-2_DR        SINE?                     1    164     (0)  680824  
   359   21.7  1.2  0.0  chr13             46725891 46725973  (5460054) + hAT-N175_DR       DNA/hAT-hAT5             14     97   (613)  680825  
   961    8.8  4.9  2.4  chr13             46726297 46726460  (5459567) + L2-5_DRe          LINE/L2                2060   2227     (0)  680826  
   446   19.2  3.9  4.6  chr13             46726460 46726612  (5459415) + hAT-N175_DR       DNA/hAT-hAT5            152    303   (407)  680827 *
   652   11.6 16.4  3.9  chr13             46727042 46727248  (5458779) + hAT-27N1_DR       DNA/hAT-Ac                2    233   (498)  680828  
  4848    8.8  3.0  2.4  chr13             46727249 46728027  (5458000) C DNA6-1_DR         DNA/hAT-hAT5            (0)   1149     367  680829  
  2474    8.8  2.7  9.8  chr13             46728032 46728511  (5457516) + HATN10_DR         DNA/hAT-Ac                7    455     (0)  680830  
  1064    5.0  1.8  5.5  chr13             46728512 46728678  (5457349) C DNA6-1_DR         DNA/hAT-hAT5          (775)    374     214  680829  
  9780    3.3  6.1  1.0  chr13             46728679 46729946  (5456081) + DNA-8-1_DR        DNA/hAT-Ac                1   1332     (0)  680831  
  1690    7.2  0.0  0.0  chr13             46729947 46730167  (5455860) C DNA6-1_DR         DNA/hAT-hAT5          (928)    221       1  680832  
   307   18.7  8.5  5.2  chr13             46730168 46730297  (5455730) + hAT-27N1_DR       DNA/hAT-Ac              228    361   (370)  680833  
 11436    2.9  0.3  6.8  chr13             46730321 46732015  (5454012) + hAT-N41B_DR       DNA/hAT-Ac                1   1592     (0)  680834  
   219   17.2  4.2 26.5  chr13             46732028 46732098  (5453929) + hAT-27N1_DR       DNA/hAT-Ac              375    446   (285)  680835  
   221   13.3  0.0  2.2  chr13             46732099 46732144  (5453883) + Polinton-4_DR     DNA/Maverick          12810  12854  (7433)  680836  
   219   17.2  4.2 26.5  chr13             46732145 46732265  (5453762) + hAT-27N1_DR       DNA/hAT-Ac              447    570   (161)  680835  
   284   17.2  5.2  0.0  chr13             46732426 46732483  (5453544) + hAT-27N1_DR       DNA/hAT-Ac              608    668    (63)  680837  
   426   11.2 29.2  0.0  chr13             46732485 46732573  (5453454) C DNA13TA1_DR       DNA/TcMar-Tc1           (0)    318     204  680838  
   306   21.0  0.8 11.6  chr13             46732550 46732564  (5453463) C Helitron-2_DR     RC/Helitron          (3567)  23845   23734  680839 *
   510   13.5  4.6  4.6  chr13             46732565 46732579  (5453448) C EnSpm-17_DR       DNA/CMC-EnSpm        (6302)   2974    2866  680840  
   627   13.8  0.0  0.0  chr13             46732580 46732671  (5453356) + EnSpm-N48B_DR     DNA/CMC-EnSpm           750    841  (6118)  680841  
  5716    8.4  5.4  0.0  chr13             46732672 46733489  (5452538) C DNA-8-3_DR        DNA                     (0)   1163     302  680842  
   554    7.2  0.0  0.0  chr13             46733549 46733617  (5452410) C DNA-8-3_DR        DNA                  (1094)     69       1  680842  
   215   30.9  0.0  0.0  chr13             46733618 46733665  (5452362) C TE-X-7_DR         LINE?/Penelope?       (651)    188     141  680843 *
  1736   10.4  8.2  0.0  chr13             46733618 46733886  (5452141) C HE1_DR1           SINE/tRNA-V-RTE       (111)    291       1  680844  
   927   11.9 10.7  0.0  chr13             46733887 46734053  (5451974) C DNA13TA1_DR       DNA/TcMar-Tc1         (133)    185       1  680838 *
   971   19.1  8.3 11.2  chr13             46733887 46733929  (5452098) + DNA-8-9_DR        DNA/hAT-Ac             2178   2481  (1238)  680845  
   229   21.6  0.0  0.0  chr13             46734053 46734103  (5451924) + hAT-27N1_DR       DNA/hAT-Ac              670    720    (11)  680846  
   512   13.0  1.1  1.1  chr13             46734940 46735032  (5450995) + hAT-N22_DR        DNA/hAT-Ac                1     93  (1645)  680847 *
  1179   15.5  4.3  1.0  chr13             46735027 46735306  (5450721) C hAT-N21B_DR       DNA/hAT-Ac             (81)   1220     932  680848  
   208    6.9  0.0  0.0  chr13             46735282 46735310  (5450717) C Mariner-N38_DR    DNA/TcMar-Tc1         (295)    252     224  680849 *
  1804   15.1  8.8 13.0  chr13             46735311 46735934  (5450093) C HATN12B_DR        DNA/hAT-Ac             (94)    601       1  680850  
   857   14.0  3.0  5.0  chr13             46735945 46736147  (5449880) + Zisupton-6_DR     DNA/Zisupton          20888  21086  (1030)  680851  
   459   20.5  6.2  1.5  chr13             46736105 46736124  (5449903) + DNA6-1_DR         DNA/hAT-hAT5            132    157   (992)  680852 *
   640   13.3  5.8  0.8  chr13             46736125 46736245  (5449782) + hAT-N126C_DR      DNA/hAT-Ac                1    127   (516)  680853  
  3459   15.2  2.2 10.8  chr13             46736247 46736977  (5449050) + HarbingerN2_DR    DNA/PIF-Harbinger         1    674     (0)  680854  
  1902   18.4  6.3  0.8  chr13             46737048 46737492  (5448535) + hAT-N203_DR       DNA/hAT-Tip100         1087   1555  (3986)  680855  
   443   14.0  5.7  4.7  chr13             46737490 46737594  (5448433) + hAT-N126C_DR      DNA/hAT-Ac              165    270   (373)  680856 *
  9657    2.2  1.5  0.2  chr13             46737699 46738827  (5447200) C Harbinger3N_DR    DNA/PIF-Harbinger       (0)   1144       1  680857  
   294   18.4  0.0 13.8  chr13             46738828 46738934  (5447093) C DNA-8-26_DR       DNA/hAT-Tip100       (1954)    220     127  680858 *
  1055   11.8  4.5  0.0  chr13             46738913 46739090  (5446937) + hAT-N126C_DR      DNA/hAT-Ac              457    642     (1)  680859  
   953   13.0  1.2  0.6  chr13             46739091 46739259  (5446768) C Mariner-N38_DR    DNA/TcMar-Tc1         (377)    170       1  680849  
   583   18.8  2.6  1.3  chr13             46739124 46739279  (5446748) + CryptonV-N4_DR    DNA/Crypton-V          4960   5117  (8376)  680860 *
   262   16.0  4.8  0.8  chr13             46739259 46739356  (5446671) + hAT-N22B_DR       DNA/hAT-Ac               84    195   (499)  680861 *
   328   17.6  0.2  0.0  chr13             46739507 46739572  (5446455) C hAT-N22_DR        DNA/hAT-Ac           (1134)    245     179  680862  
   211   19.6  0.0  0.8  chr13             46739534 46739605  (5446422) + hAT-N22_DR        DNA/hAT-Ac              173    245  (1493)  680862 *
   355   18.3  1.4  2.8  chr13             46739634 46739706  (5446321) + Kolobok-N14B_DR   DNA/Kolobok-T2?        2040   2111     (0)  680863  
   231   19.2  0.0  1.9  chr13             46739707 46739741  (5446286) + hAT-N22_DR        DNA/hAT-Ac             1274   1307   (431)  680864  
   663   19.5  8.9  1.2  chr13             46739743 46739993  (5446034) C HATN12B_DR        DNA/hAT-Ac              (0)    695     268  680865  
   313   17.2 10.6  2.7  chr13             46740028 46740184  (5445843) C EnSpm-N26B_DR     DNA/CMC-EnSpm           (8)    213      85  680866 *
   553   18.6 13.2  1.1  chr13             46740182 46740473  (5445554) C hAT-N129_DR       DNA/hAT-Ac            (261)    339       1  680867  
  2368    9.5  4.5  4.3  chr13             46740478 46740918  (5445109) C EnSpm-N21_DR      DNA/CMC-EnSpm           (6)    473      32  680868  
   208   17.1  0.0  0.0  chr13             46741045 46741085  (5444942) + EnSpm-N10_DR      DNA/CMC-EnSpm          7313   7353  (1955)  680869 *
  1141   12.5  0.5  0.0  chr13             46741075 46741258  (5444769) + DNA11TA1_DR       DNA/CMC-EnSpm            19    203     (0)  680870  
   347   24.1  0.0  4.8  chr13             46741751 46741775  (5444252) C EnSpm-N11_DR      DNA/CMC-EnSpm        (2359)   2994    2974  680871  
  2410   11.5  3.0  0.5  chr13             46741776 46742143  (5443884) + HE1_DR1           SINE/tRNA-V-RTE           1    377    (25)  680872  
   715   18.5  1.3  2.7  chr13             46742012 46742161  (5443866) + IS3EU-4_DR        DNA/IS3EU              9121   9268  (5761)  680873 *
  1694   14.3  2.9  0.0  chr13             46742473 46742744  (5443283) + HARBINGERN2B_DR   DNA/PIF-Harbinger       520    799     (0)  680874  
   532   16.5  1.8  0.0  chr13             46742745 46742852  (5443175) + TDR24             DNA                      63    172   (272)  680875  
   293   24.1  1.7  5.3  chr13             46742749 46742866  (5443161) C DNA8-23_DR        DNA                  (2883)   3856    3743  680876 *
  1836   12.4  5.6  0.0  chr13             46742858 46743163  (5442864) C DNA-X-8_DR        DNA                   (589)    323       1  680877  
   458   10.3  2.5  1.2  chr13             46743168 46743246  (5442781) + TDR24             DNA                     226    305   (139)  680878  
   363   20.8  2.9  1.9  chr13             46743247 46743270  (5442757) C EnSpm-N46_DR      DNA/CMC-EnSpm?       (1137)   2603    2500  680879  
   215   21.9  0.0  0.0  chr13             46743264 46743304  (5442723) + EnSpm-18_DR       DNA/CMC-EnSpm          4823   4863  (2117)  680880 *
   927   12.2 13.7  4.8  chr13             46743269 46743458  (5442569) + TDR15             DNA/hAT-Ac                6    211   (338)  680881  
   475   27.2  1.3  6.8  chr13             46743328 46743481  (5442546) + CryptonV-N1_DR    DNA/Crypton-V          6224   6369  (3682)  680882 *
   296   23.3  1.1  1.1  chr13             46743457 46743543  (5442484) C TDR15             DNA/hAT-Ac            (462)     87       1  680883 *
   415   11.0  0.0  0.0  chr13             46743601 46743673  (5442354) + TDR24             DNA                     344    416    (28)  680884  
   970   16.8 15.2  0.7  chr13             46743756 46744024  (5442003) C Mariner-N38_DR    DNA/TcMar-Tc1         (184)    363      56  680885  
  1903   11.7 10.0  0.3  chr13             46744575 46744925  (5441102) C Mariner-N38_DR    DNA/TcMar-Tc1          (45)    502     118  680886  
  1332   14.2 16.9  0.0  chr13             46744929 46745189  (5440838) + Harbinger-N13_DR  DNA/PIF-Harbinger        20    324     (0)  680887  
   235   11.4  0.0  2.3  chr13             46745190 46745232  (5440795) C DNAX-25B_DR       DNA/Zisupton         (1584)   1954    1913  680888 *
   469   11.3  6.2  5.3  chr13             46745193 46745304  (5440723) + CryptonV-N4_DR    DNA/Crypton-V          4988   5100  (8393)  680889  
   396   18.7  2.4  7.4  chr13             46745305 46745319  (5440708) + Dada-U1A_DR       DNA/Dada               3778   3898  (7081)  680890  
   231    0.0  0.0  0.0  chr13             46745360 46745385  (5440642) C hAT-N159B_DR      DNA/hAT-Ac            (519)    724     699  680891  
  8166    4.6  8.1  1.4  chr13             46745397 46746517  (5439510) C DNA-5-6_DR        DNA/hAT                (34)   1195       1  680892  
   533   17.7 14.4  5.3  chr13             46746366 46746538  (5439489) + hAT-N188_DR       DNA/hAT-hAT5           1400   1587   (381)  680893 *
  4279    9.4  5.6  1.4  chr13             46746518 46747193  (5438834) C hAT-N159B_DR      DNA/hAT-Ac            (538)    705       2  680894  
   425   17.9  3.2  0.0  chr13             46747194 46747264  (5438763) C SINE2-5_DR        SINE/tRNA-V-RTE       (319)     75       1  680895  
   276   24.6  4.7  8.7  chr13             46747177 46747283  (5438744) C CryptonV-2_DR     DNA/Crypton-V         (905)  20906   20804  680896 *
   400   21.0  3.7  0.0  chr13             46747195 46747275  (5438752) C DIRS-1E-LTR_DR    LTR/Ngaro             (411)    279     196  680897  
   322   23.9  4.8  0.3  chr13             46747276 46747319  (5438708) C DNAX-25B_DR       DNA/Zisupton         (1186)   2351    2248  680898 *
   470   12.3 28.3  0.0  chr13             46747308 46747411  (5438616) + hAT-N108_DR       DNA/hAT-Ac              319    452   (124)  680899  
   489   15.5  0.0  0.0  chr13             46747412 46747482  (5438545) C Mariner-N14_DR    DNA/TcMar-Tigger        (0)    580     510  680900  
   238   18.8  0.0  2.1  chr13             46747510 46747558  (5438469) C DNA-TA-5_DR       DNA/TcMar-Tigger      (704)    254     207  680901  
   591   19.2  4.6  0.0  chr13             46747623 46747752  (5438275) C DNA-8-8_DR        DNA/hAT-Charlie        (98)   1027     892  680902  
   378    7.2  7.8  9.2  chr13             46747818 46747894  (5438133) C DNA-8-8_DR        DNA/hAT-Charlie       (454)    671     596  680902  
  2017   15.2  9.5  2.6  chr13             46747956 46748386  (5437641) C DNA-8-8_DR        DNA/hAT-Charlie       (665)    460       1  680902  
  1990   12.3  6.7  4.5  chr13             46748387 46748754  (5437273) C Mariner-N14_DR    DNA/TcMar-Tigger      (204)    376       1  680900  
  2837   10.3  0.5  2.8  chr13             46748818 46749257  (5436770) + hAT-N32B_DR       DNA/hAT-Charlie           1    430     (1)  680903  
   262   15.2  0.0  0.0  chr13             46749688 46749733  (5436294) C Kolobok-N10B_DR   DNA/Kolobok             (3)    268     223  680904 *
   555   17.6  4.5  1.5  chr13             46749730 46749747  (5436280) C EnSpm-N10_DR      DNA/CMC-EnSpm        (1670)   7638    7503  680905  
   695   11.5  0.9  0.9  chr13             46749748 46749861  (5436166) C LOOPERN6B_DR      DNA/Kolobok-T2?         (1)    795     682  680906  
  6666    6.0  4.4  1.0  chr13             46750333 46751238  (5434789) + TDR2              DNA/TcMar-Tc1             1    937     (0)  680907  
   230   14.3  4.0  2.0  chr13             46751431 46751480  (5434547) + L2-2_DRe          LINE/L2                4182   4232     (6)  680908  
   225   16.4 12.9  1.4  chr13             46751481 46751492  (5434535) C DNA8-20_DR        DNA/hAT              (8036)  12752   12684  680909  
  4343    8.6 16.9  0.3  chr13             46751928 46752677  (5433350) + TC1DR2            DNA/TcMar-Tc1             1    874     (2)  680910  
  1128   15.2 21.8  4.0  chr13             46753362 46753804  (5432223) + DNA-5-8C_DR       DNA/hAT-hAT5             53    481     (1)  680911  
   241   30.3  3.3  1.1  chr13             46754362 46754451  (5431576) + SINE2-1B_DR       SINE/tRNA                11    102    (96)  680912  
   266   17.5  0.0 11.1  chr13             46754561 46754650  (5431377) + SINE2-1B_DR       SINE/tRNA               115    195     (3)  680913 *
  2732    5.3  0.3  3.9  chr13             46754650 46755019  (5431008) + HE2_DR            SINE/tRNA-V-RTE           7    363     (0)  680914  
   722   18.4  5.5  5.9  chr13             46754835 46755054  (5430973) C MuDR-2_DR         DNA/MULE-MuDR        (4892)  19041   18823  680915 *
   970   16.0  2.9  1.9  chr13             46754866 46755069  (5430958) + DNA8-25_DR        DNA                    2014   2219  (1748)  680916  
   225   10.9  0.0  9.2  chr13             46755018 46755088  (5430939) C DNA9-N1_DR        DNA/MULE-NOF         (2678)   2338    2274  680917 *
 11734    1.4  7.3  0.0  chr13             46755199 46756597  (5429430) C HATN5A_DR         DNA/hAT-Ac              (0)   1501       1  680918  
  1580   12.1  0.0  0.0  chr13             46756727 46756965  (5429062) C TDR20             DNA/Merlin              (0)    239       1  680919  
  1993   11.6 22.3  0.4  chr13             46757809 46758257  (5427770) + Mariner-N38_DR    DNA/TcMar-Tc1             1    547     (0)  680920  
  7563    8.3  5.9  0.4  chr13             46758274 46759367  (5426660) + hAT-N23_DR        DNA/hAT-Ac                1   1154   (584)  680921  
  1857    4.6  1.6  2.5  chr13             46759387 46759630  (5426397) + SINE2-3_DR        SINE/tRNA-V-RTE          39    280    (88)  680922  
  1750    9.6  0.8  0.4  chr13             46759685 46759936  (5426091) C Mariner-N7_DR     DNA/TcMar               (7)    254       2  680923  
   218   18.4  0.0  4.1  chr13             46759937 46759980  (5426047) C DNA2-16_DR        DNA                  (5569)  12482   12441  680924 *
  2933    5.4  2.3  0.8  chr13             46759936 46760330  (5425697) + hAT-N23_DR        DNA/hAT-Ac             1152   1552   (186)  680925  
  1995    4.8  0.0  0.0  chr13             46760323 46760573  (5425454) + Merlin-2_DR       DNA/Merlin             6499   6749  (7172)  680926 *
  1439    8.7  5.1  1.6  chr13             46760577 46760811  (5425216) + hAT-N23_DR        DNA/hAT-Ac             1496   1738     (0)  680927  
   255   14.1  6.3  0.6  chr13             46760812 46760901  (5425126) + Helitron-N3_DR    RC/Helitron            1525   1580  (1436)  680928 *
   268   14.0  4.0  0.0  chr13             46760821 46760842  (5425185) C ENSPM-6_DR        DNA/CMC-EnSpm       (29857)   2759    2736  680929  
  2544    6.5 14.8  0.8  chr13             46760843 46761261  (5424766) C Mariner-N38_DR    DNA/TcMar-Tc1           (0)    547      71  680930  
   201   22.3  3.6 16.0  chr13             46760871 46760932  (5425095) C Zisupton-6_DR     DNA/Zisupton        (12886)   9230    9131  680931 *
  1171   14.6  0.9  0.0  chr13             46761067 46761285  (5424742) C CryptonV-3_DR     DNA/Crypton-V       (22299)   1154     934  680932  
  2082   14.2  7.5  1.2  chr13             46762315 46762765  (5423262) C Mariner-N38_DR    DNA/TcMar-Tc1          (42)    505      27  680933  
   818   10.9  3.5  2.9  chr13             46762768 46762934  (5423093) C EnSpm-N16_DR      DNA/CMC-EnSpm           (3)    199      32  680934  
   615   12.3  3.4  7.0  chr13             46762935 46763082  (5422945) + hAT-N86_DR        DNA/hAT-Ac                1    143   (401)  680935  
   364   11.0  0.0  6.8  chr13             46763055 46763132  (5422895) + ENSPM-6_DR        DNA/CMC-EnSpm         13742  13814 (18802)  680936 *
   995    7.7  3.2  1.9  chr13             46763066 46763223  (5422804) C Mariner-N38_DR    DNA/TcMar-Tc1         (358)    189      30  680937  
   804    9.0 10.6  2.9  chr13             46763081 46763240  (5422787) C hAT-N21B_DR       DNA/hAT-Ac            (420)    881     710  680938 *
  1338   16.9  3.4  1.5  chr13             46763342 46763605  (5422422) C Kolobok-N10B_DR   DNA/Kolobok             (0)    271       3  680939  
   656   21.6  8.3  5.0  chr13             46763606 46763681  (5422346) C DNA2-8_DR         DNA/CMC-EnSpm        (1798)   2609    2526  680940  
   344   15.2  0.0  3.8  chr13             46763830 46763911  (5422116) C L2-44_DR          LINE/L2                 (1)   3031    2953  680941 *
   453   19.0  4.3  6.5  chr13             46763882 46763906  (5422121) + DNA6-1_DR         DNA/hAT-hAT5            126    184   (965)  680942  
   538   10.6  1.2  0.0  chr13             46763907 46763990  (5422037) + hAT-N129_DR       DNA/hAT-Ac                1     85   (679)  680943  
  7853    4.7  3.9 23.3  chr13             46763991 46765626  (5420401) + ACROBAT1          DNA/PIF                   1   1379     (0)  680944  
   453   19.0  4.3  6.5  chr13             46763992 46764022  (5422005) + DNA6-1_DR         DNA/hAT-hAT5            185    263   (886)  680942 *
  1673   15.0  3.3  4.4  chr13             46765625 46766082  (5419945) + hAT-N129_DR       DNA/hAT-Ac               83    764     (0)  680945  
   250   19.8  1.5  7.8  chr13             46766087 46766223  (5419804) C L2-44_DR          LINE/L2                (67)   2965    2837  680941  
   564   13.9 14.6  0.7  chr13             46766245 46766367  (5419660) + Kolobok-N10B_DR   DNA/Kolobok              30    169   (102)  680946  
   772   13.0  3.2  1.9  chr13             46766808 46766964  (5419063) C EnSpm-N16_DR      DNA/CMC-EnSpm           (0)    202      44  680947  
   224   14.8  6.1 10.6  chr13             46766880 46766977  (5419050) + ENSPM-6_DR        DNA/CMC-EnSpm           763    856 (31760)  680948 *
   725    8.7  9.0  3.7  chr13             46766980 46767134  (5418893) + hAT-N86_DR        DNA/hAT-Ac               58    220   (324)  680949  
  1338    7.3  0.0  0.0  chr13             46767136 46767299  (5418728) + Harbinger-4N1_DR  DNA/PIF-Harbinger         1    164   (857)  680950  
  1873   13.8  4.0  8.9  chr13             46767300 46767746  (5418281) + HATN1_DR          DNA/hAT                   1    427     (0)  680951  
   266   20.5 13.1  1.1  chr13             46767686 46767769  (5418258) C hAT-N117_DR       DNA/hAT-Tip100        (991)   1666    1573  680952 *
   623    8.5 13.8  0.0  chr13             46767748 46767841  (5418186) + Harbinger-4N1_DR  DNA/PIF-Harbinger       158    264   (757)  680953  
  1793   13.0 13.9  0.0  chr13             46767846 46768146  (5417881) + DNA2-15_DR        DNA/hAT-Ac              186    528     (2)  680954  
  2510   11.8  0.3 16.9  chr13             46768158 46768778  (5417249) C HATN11B_DR        DNA/hAT                (56)    634     102  680955  
   490    7.2 16.9  0.0  chr13             46768818 46768900  (5417127) + L1-14_DR          LINE/L1                4917   5013   (692)  680956  
   227   20.7  0.0  1.7  chr13             46768908 46768966  (5417061) + L1-14_DR          LINE/L1                5618   5675    (30)  680957  
   219    0.0  0.0  0.0  chr13             46769637 46769689  (5416338) C Polinton-1N1_DR   DNA/Maverick          (672)  14797   14745  680958  
  8500    6.8  5.2  0.5  chr13             46769690 46770857  (5415170) + TC1DR3            DNA/TcMar-Tc1             2   1224     (1)  680959  
   360   25.0  9.2  1.1  chr13             46771077 46771250  (5414777) + L2-3_DRe          LINE/L2                4879   5066     (2)  680960  
   321   26.0  9.7  5.0  chr13             46771689 46771842  (5414185) + LTR-11_DR-LTR     LTR                       3    163    (30)  680961  
   452   13.8  0.0  1.1  chr13             46771845 46771932  (5414095) + EnSpm-N4B_DR      DNA/CMC-EnSpm?            1     87   (133)  680962  
   232   22.1  3.0  4.1  chr13             46771933 46771943  (5414084) + EnSpm-N4_DR       DNA/CMC-EnSpm             1     98   (114)  680963  
  1099   19.6 14.8  0.3  chr13             46771985 46772322  (5413705) + HATN1_DR          DNA/hAT                  40    426     (1)  680964  
  6149    7.6  0.8  0.6  chr13             46772624 46773458  (5412569) + TDR2              DNA/TcMar-Tc1             1    837   (100)  680965  
   434   18.2  6.8  0.0  chr13             46773496 46773583  (5412444) + DNA-5-4_DR        DNA                     701    794   (278)  680966 *
  4709    9.3  5.8  2.8  chr13             46773511 46774273  (5411754) + hAT-N153_DR       DNA/hAT-Ac             1294   2078     (0)  680967  
   859    5.6  0.0  0.0  chr13             46774274 46774378  (5411649) + TDR2              DNA/TcMar-Tc1           833    937     (0)  680968  
   387   20.7  5.8  0.0  chr13             46774922 46775008  (5411019) C Copia-11C_DR-LTR  LTR/Gypsy?              (0)    436     345  680969  
   239   19.6 11.9  9.7  chr13             46775009 46775074  (5410953) + Copia-11J_DR-LTR  LTR/Gypsy?                1    157   (294)  680970  
   290   27.0  5.2  1.9  chr13             46775293 46775309  (5410718) + ENSPM-6_DR        DNA/CMC-EnSpm         13998  14019 (18597)  680971  
  3574    6.7  3.8  0.0  chr13             46775310 46775835  (5410192) C Mariner-N38_DR    DNA/TcMar-Tc1           (0)    547       2  680972  
   263   14.5  4.0  6.9  chr13             46775779 46775852  (5410175) + MuDR-2_DR         DNA/MULE-MuDR         18063  18134  (5799)  680973 *
   312   24.5  3.5  2.9  chr13             46775837 46775916  (5410111) C Copia-11D_DR-LTR  LTR/Gypsy?            (277)    174       1  680974  
   301   22.1  0.0 16.1  chr13             46775917 46775974  (5410053) + EnSpm-N22_DR      DNA/CMC-EnSpm           998   1090   (431)  680975  
   356   10.0  2.0  0.0  chr13             46775975 46776024  (5410003) + Copia-11C_DR-LTR  LTR/Gypsy?              386    436     (0)  680976  
   441   19.5  1.8  3.6  chr13             46776116 46776227  (5409800) + DNA11TA1B_DR      DNA/CMC-EnSpm            94    203     (0)  680977  
   246   20.6  2.1  7.8  chr13             46776154 46776248  (5409779) + CryptonV-3_DR     DNA/Crypton-V         16956  17045  (6408)  680978 *
  1146   19.3 14.9  9.0  chr13             46776229 46776723  (5409304) + Kolobok-N16B_DR   DNA/Kolobok?             33    554   (589)  680979  
   214   16.7  0.0  0.0  chr13             46776747 46776782  (5409245) + Kolobok-N16_DR    DNA/Kolobok?           1051   1086   (156)  680980  
  2034   11.4  6.3  0.6  chr13             46776789 46777122  (5408905) C HE1_DR1           SINE/tRNA-V-RTE        (40)    362      10  680981  
   277   15.6  0.0  0.0  chr13             46777123 46777167  (5408860) + Kolobok-N16B_DR   DNA/Kolobok?           1099   1143     (0)  680982  
   471    7.6  5.1  1.1  chr13             46778072 46778159  (5407868) C Rex1-20_DRe       LINE/Rex-Babar          (3)   3284    3200  680983  
   826    8.3  2.5  0.8  chr13             46778160 46778281  (5407746) + DNA6-1_DR         DNA/hAT-hAT5              1    124  (1025)  680984  
   294   12.0 12.0  0.0  chr13             46778270 46778281  (5407746) + CryptonV-N5_DR    DNA/Crypton-V         15206  15308  (9229)  680985 *
   313   12.5  1.2  0.0  chr13             46778282 46778361  (5407666) C Zisupton-7_DR     DNA/Zisupton        (12216)   4866    4786  680986 *
   413    3.1  7.8  0.0  chr13             46778298 46778361  (5407666) C Harbinger-N17_DR  DNA/PIF-Harbinger    (1020)    625     557  680987 *
  1364    8.8 17.5  0.0  chr13             46778313 46778371  (5407656) C Merlin-1_DR       DNA/Merlin           (8937)   1590    1309  680988  
   346    9.0  3.9  0.0  chr13             46778362 46778375  (5407652) + Mariner-N29_DR    DNA/TcMar-ISRm11        618    698  (1067)  680989 *
  1379    5.1  0.0  2.8  chr13             46778372 46778552  (5407475) C DNA-X-4B_DR       DNA                    (64)    357     182  680990  
   468    8.6  0.0  0.9  chr13             46778535 46778640  (5407387) + ERV1-7_DR-I       LTR/ERV1               1691   1795  (4908)  680991 *
   595    0.4  0.0  0.0  chr13             46778553 46778638  (5407389) C Merlin-1_DR       DNA/Merlin           (9399)   1128    1055  680988  
   408   19.4  9.2 13.0  chr13             46778553 46778638  (5407389) + P-1_DR            DNA/P                  7295   7609  (2359)  680992 *
   531    3.7  0.0  2.5  chr13             46778560 46778642  (5407385) + Harbinger-1_DR    DNA/PIF-Harbinger       794    874  (3035)  680993  
   490   10.5  0.8  2.6  chr13             46778567 46778683  (5407344) C Kolobok-3_DR      DNA/Kolobok-T2       (3417)   2549    2435  680994 *
   328   14.6  0.0 16.8  chr13             46778568 46778699  (5407328) + hAT-25_DR         DNA/hAT-Charlie        2253   2365    (35)  680995 *
   517    6.9  6.8  0.8  chr13             46778639 46778666  (5407361) C Helitron-N3B_DR   RC/Helitron          (4115)   2486    2366  680996  
   396   21.8  0.8  1.6  chr13             46778641 46778653  (5407374) + Penelope-1_DR     LINE/Penelope          3968   4056   (390)  680997 *
   531   16.5  0.0  0.0  chr13             46779897 46779981  (5406046) C Rex1-20_DRe       LINE/Rex-Babar        (257)   3030    2946  680998  
  2447   11.9 17.1  0.2  chr13             46780007 46780519  (5405508) + hAT-N126B_DR      DNA/hAT-Ac                1    600     (0)  680999  
  1380    9.2  1.8  0.0  chr13             46780550 46780767  (5405260) C Merlin-N3_DR      DNA/Merlin             (22)    233      12  681000  
   246   23.2 10.1  0.0  chr13             46780768 46780836  (5405191) + hAT-N178_DR       DNA/hAT-Ac                1     76  (1631)  681001  
   261   14.9  0.0  0.0  chr13             46781720 46781766  (5404261) C CryptonV-N5_DR    DNA/Crypton-V        (7453)  17084   17038  681002 *
  1954   18.2 22.5  4.9  chr13             46781726 46782476  (5403551) C Merlin-1_DR       DNA/Merlin           (5310)   5217    4341  681003  
  1927   17.7  6.1 11.4  chr13             46781969 46782114  (5403913) + DNA2-7_DR         DNA                    4308   4650  (5000)  681004 *
  2648    5.9  1.9  2.2  chr13             46782115 46782477  (5403550) + SINE2-3_DR        SINE/tRNA-V-RTE           7    368     (0)  681005  
   815   22.1 26.5  1.2  chr13             46782344 46782815  (5403212) + EnSpm-17_DR       DNA/CMC-EnSpm          2829   3418  (5858)  681006 *
  1927   17.7  6.1 11.4  chr13             46782478 46782575  (5403452) + DNA2-7_DR         DNA                    4651   4885  (4765)  681004  
   793   18.7 19.0  0.3  chr13             46782625 46782871  (5403156) + ANGEL             DNA/Kolobok               1    293    (16)  681007  
   433   25.9  5.7  8.1  chr13             46782899 46782910  (5403117) + IS3EU-1_DR        DNA/IS3EU              3897   3949  (4755)  681008  
   851   13.8 20.7  1.7  chr13             46782911 46783161  (5402866) + ANGEL             DNA/Kolobok               1    298    (11)  681009  
   433   25.9  5.7  8.1  chr13             46783162 46783213  (5402814) + IS3EU-1_DR        DNA/IS3EU              3950   4204  (4500)  681008  
   215   22.8  2.5  2.5  chr13             46783579 46783659  (5402368) + I-3_DR            LINE/I                 5325   5405    (21)  681010 *
   471   14.6  2.0  3.1  chr13             46783650 46783748  (5402279) C DNAX-23_DR        DNA                  (1411)  10390   10293  681011 *
  1369   11.5 29.4  0.3  chr13             46783664 46783959  (5402068) C HE1_DR1           SINE/tRNA-V-RTE        (20)    382       1  681012  
   346   19.0  0.0  8.7  chr13             46783960 46783985  (5402042) C EnSpm-N44_DR      DNA/CMC-EnSpm        (3231)   5421    5402  681013  
   338   19.7  0.0  0.0  chr13             46784032 46784092  (5401935) + TC1DR3            DNA/TcMar-Tc1            24     84  (1141)  681014  
  1088   15.1 11.8  1.2  chr13             46784281 46784501  (5401526) + TC1DR3            DNA/TcMar-Tc1           162    405   (820)  681015  
  1574   13.0  9.8  1.2  chr13             46784559 46784853  (5401174) + Kolobok-N5_DR     DNA/Kolobok-T2?           2    321   (164)  681016  
   406   30.0  5.8  5.8  chr13             46784795 46785035  (5400992) C Helitron-2_DR     RC/Helitron         (17784)   9628    9388  681017 *
  1328   13.0  1.9  0.5  chr13             46784842 46784860  (5401167) + hAT-N22B_DR       DNA/hAT-Ac              790    995   (379)  681018  
  1350    7.7  2.2  0.5  chr13             46784861 46785044  (5400983) C hAT-N141_DR       DNA/hAT-Charlie         (7)    187       1  681019  
   231   33.1  4.0  3.0  chr13             46785045 46785071  (5400956) C EnSpm-N36_DR      DNA/CMC-EnSpm        (2231)    994     966  681020 *
   554   15.8  0.0  0.0  chr13             46785045 46785145  (5400882) + Kolobok-N5_DR     DNA/Kolobok-T2?         314    414    (71)  681021  
  1510   12.4 40.1  0.5  chr13             46785244 46785657  (5400370) C DNA-X-5_DR        DNA/hAT               (632)    589      13  681022  
   254   11.5  7.7  0.0  chr13             46785661 46785712  (5400315) + Kolobok-N5_DR     DNA/Kolobok-T2?         430    485     (0)  681023  
   200   22.3 12.3  1.6  chr13             46785954 46786067  (5399960) + L1-46_DR          LINE/L1                5481   5606   (108)  681024  
   247   19.7 18.4  0.0  chr13             46786650 46786725  (5399302) + Dada-U1A_DR       DNA/Dada               5651   5740  (5239)  681025 *
   301   14.3  0.0  0.0  chr13             46786686 46786734  (5399293) C ANGEL             DNA/Kolobok            (74)    235     187  681026  
   269   16.7  3.4  5.8  chr13             46786706 46786731  (5399296) + DNA-8-24_DR       DNA/hAT-Tip100          466    489  (1294)  681027 *
  8071    7.6  6.1  1.3  chr13             46786732 46787966  (5398061) + DNA-X-3_DR        DNA                       1   1293   (181)  681028  
   223   19.4  0.0  7.0  chr13             46786735 46786746  (5399281) + ENSPM-6_DR        DNA/CMC-EnSpm         14998  15054 (17562)  681029 *
   283   27.0  1.8  9.0  chr13             46787947 46787973  (5398054) C EnSpm-7_DR        DNA/CMC-EnSpm        (1752)   9282    9219  681030  
   305   25.5  0.0  2.0  chr13             46787974 46788077  (5397950) + EnSpm-N10_DR      DNA/CMC-EnSpm          1795   1896  (7412)  681031 *
   632   16.3  1.6  1.6  chr13             46787986 46788110  (5397917) + ANGEL             DNA/Kolobok             185    309     (0)  681032  
   283   27.0  1.8  9.0  chr13             46788078 46788113  (5397914) C EnSpm-7_DR        DNA/CMC-EnSpm        (1752)   9218    9127  681030 *
   243   27.1  0.0 11.4  chr13             46788111 46788131  (5397896) C EnSpm-N47B_DR     DNA/CMC-EnSpm?         (39)   1393    1263  681033 *
  1264   11.2  9.4  0.4  chr13             46788356 46788589  (5397438) + Merlin-N3_DR      DNA/Merlin                1    255     (0)  681034  
   521   14.3  0.0 12.1  chr13             46788947 46789057  (5396970) + DNA2-17_DR        DNA                       5    103    (72)  681035  
   205   13.2  0.0  2.6  chr13             46789032 46789070  (5396957) + SAT-4_DR          Satellite                 6     43    (77)  681036 *
```
