## Supplementary Data 1 for "A genomic portrait of zebrafish transposable elements and their spatiotemporal embryonic expression": danRer11.nonalt.fa.out (part 108 of 591)

```
   989    6.8  1.1  7.2  chr13             46789161 46789292  (5396735) C SAT-4_DR          Satellite               (7)    754     485  681037  
   257   35.7  4.1  4.7  chr13             46789293 46789633  (5396394) + Copia-13E_DR-I    LTR/Gypsy?              476    814  (1280)  681038  
   205   34.9  7.6  4.4  chr13             46789353 46789682  (5396345) + Copia-13E_DR-I    LTR/Gypsy?              476    815  (1279)  681038 *
   203   29.2 14.0  4.4  chr13             46789502 46789730  (5396297) + Copia-13E_DR-I    LTR/Gypsy?              476    725  (1369)  681039 *
   989    6.8  1.1  7.2  chr13             46789731 46789964  (5396063) C SAT-4_DR          Satellite               (7)    484       1  681037  
   420   14.3  0.0 20.6  chr13             46789948 46790070  (5395957) C DNA2-17_DR        DNA                    (73)    102       1  681040 *
   521   12.9  1.7  6.3  chr13             46790346 46790461  (5395566) C HATN12B_DR        DNA/hAT-Ac            (182)    513     403  681041  
   237   22.4  0.0  0.0  chr13             46790451 46790469  (5395558) C Merlin-2_DR       DNA/Merlin           (9001)   4920    4902  681042 *
  8076    7.1  7.8  0.5  chr13             46790470 46791611  (5394416) + TC1DR3            DNA/TcMar-Tc1             1   1225     (0)  681043  
   260   10.4  4.2  0.0  chr13             46791612 46791655  (5394372) C DNA-2-30_DR       DNA                    (13)    375     330  681044 *
  1156   13.8  9.5 16.8  chr13             46791622 46792022  (5394005) C HATN12B_DR        DNA/hAT-Ac            (319)    376       1  681041  
   499   12.8  4.9  0.0  chr13             46792919 46793020  (5393007) + L1-67_DR          LINE/L1                5260   5366     (2)  681045  
   744    4.5  2.6  2.6  chr13             46793487 46793600  (5392427) + L2-17_DRe         LINE/L2                3391   3504    (12)  681046  
   695   13.0  0.9  0.0  chr13             46793600 46793707  (5392320) + DNA-TTAA-2_DR     DNA                       7    115   (554)  681047 *
   269   22.6  0.0  0.0  chr13             46793995 46794045  (5391982) C HATN12B_DR        DNA/hAT-Ac             (60)    635     585  681048  
  6708    6.3  3.6  0.5  chr13             46794046 46794954  (5391073) + TDR2              DNA/TcMar-Tc1             1    937     (0)  681049  
   308   17.5 26.8  0.0  chr13             46794955 46795039  (5390988) + TDR16             DNA/Merlin               45    155   (158)  681050 *
   462   16.5  9.3  0.0  chr13             46795024 46795120  (5390907) + Dada-U1A_DR       DNA/Dada               3608   3713  (7266)  681051 *
   481   12.1  7.2  0.0  chr13             46795042 46795124  (5390903) + CryptonV-N4_DR    DNA/Crypton-V          1336   1424 (12069)  681052  
   294   20.6  4.4 12.8  chr13             46795118 46795318  (5390709) C hAT-N133_DR       DNA/hAT-Ac            (148)    475     375  681053 *
   216   15.2  4.2  4.2  chr13             46795283 46795330  (5390697) C DNA6-1_DR         DNA/hAT-hAT5          (963)    186     139  681054 *
   221    9.1  8.5  6.2  chr13             46795722 46795768  (5390259) + Merlin-1_DR       DNA/Merlin             2128   2175  (8352)  681055  
  1010   18.1  5.9  9.6  chr13             46796535 46797125  (5388902) + DNA-6-N1_DR       DNA                      13    245   (463)  681056  
   550   23.3  5.8  3.1  chr13             46796632 46796888  (5389139) + SAT-25_DR         Satellite                 1    302   (450)  681057 *
   550   23.3  5.8  3.1  chr13             46796984 46797359  (5388668) + SAT-25_DR         Satellite               303    747     (5)  681057 *
  2077   22.8  5.6  3.5  chr13             46797172 46797763  (5388264) C DNA-6-N1_DR       DNA                   (104)    604       1  681058  
   243   24.1  1.4 11.7  chr13             46797642 46797782  (5388245) C IS3EU-2_DR        DNA/IS3EU           (16688)   1607    1480  681059 *
   383   19.5 24.4  2.5  chr13             46797826 46797993  (5388034) + ANGEL             DNA/Kolobok             105    308     (1)  681060  
   216   22.6  0.0  6.2  chr13             46797934 46798018  (5388009) C EnSpm-17_DR       DNA/CMC-EnSpm        (6509)   2767    2688  681061 *
   276    7.2  0.0  2.4  chr13             46798148 46798190  (5387837) + Mariner-10_DR     DNA/TcMar-Tc1             1     42  (1555)  681062  
   448   10.3  0.0  0.0  chr13             46798356 46798423  (5387604) C Mariner-10_DR     DNA/TcMar-Tc1         (109)   1488    1421  681063  
   298    7.2  0.0  2.4  chr13             46798433 46798475  (5387552) C Mariner-10_DR     DNA/TcMar-Tc1        (1554)     43       2  681064  
   222   16.2  0.0  0.0  chr13             46799961 46799997  (5386030) C Dada-U1A_DR       DNA/Dada             (3988)   6991    6955  681065  
  1098   12.8  5.8  0.0  chr13             46800488 46800675  (5385352) C HE1_DR1           SINE/tRNA-V-RTE        (31)    371     173  681066  
  1572    9.2 17.1  0.9  chr13             46800678 46800952  (5385075) + MuDR-N2_DR        DNA/MULE-MuDR             1    319     (4)  681067  
   563   18.1  4.5  9.4  chr13             46800934 46801067  (5384960) C DNA8-23_DR        DNA                  (2099)   4640    4513  681068 *
   722   12.6  4.5  0.0  chr13             46800957 46801067  (5384960) C HE1_DR1           SINE/tRNA-V-RTE       (233)    169      54  681066  
   620   22.1  4.5  0.7  chr13             46801068 46801088  (5384939) + EnSpm-N42B_DR     DNA/CMC-EnSpm          3238   3374   (930)  681069 *
   711   18.5  2.6  2.6  chr13             46801077 46801270  (5384757) C Harbinger-N31B_DR DNA/PIF-Harbinger     (470)    211      18  681070  
   210   18.4  0.0  0.0  chr13             46801255 46801292  (5384735) C DNA-2-4_DR        DNA                  (1361)     38       1  681071 *
   474   18.3  0.0  0.0  chr13             46801363 46801444  (5384583) C Kolobok-N5_DR     DNA/Kolobok-T2?       (403)     82       1  681072  
   772   15.7  1.4  0.7  chr13             46801571 46801711  (5384316) C EnSpm-N37_DR      DNA/CMC-EnSpm        (6173)    474     333  681073 *
  1875    7.8 20.5  0.0  chr13             46801587 46801893  (5384134) C HE1_DR1           SINE/tRNA-V-RTE        (32)    370       1  681074  
   563   21.5 16.8  0.8  chr13             46801716 46801917  (5384110) C DNAX-25B_DR       DNA/Zisupton         (1051)   2487    2254  681075 *
   452   16.0  0.0 14.6  chr13             46802150 46802171  (5383856) + CryptonV-N5_DR    DNA/Crypton-V          2994   3001 (21536)  681076  
  2721    9.3  4.1  0.5  chr13             46802172 46802562  (5383465) + TDR19             DNA/hAT-Charlie           1    405     (0)  681077  
  2174    8.0 17.7  0.0  chr13             46803085 46803423  (5382604) + DNA-2-2_DR        DNA                       9    407     (0)  681078  
   720   16.9  6.7  2.9  chr13             46805141 46805303  (5380724) C ANGEL             DNA/Kolobok             (1)    308     140  681079  
   638   20.4 17.5  0.7  chr13             46805304 46805560  (5380467) + Harbinger-N31B_DR DNA/PIF-Harbinger         2    301   (380)  681080  
   499   27.7  5.5  2.9  chr13             46805306 46805341  (5380686) + EnSpm-N13_DR      DNA/CMC-EnSpm         13509  13714  (8435)  681081 *
   646   24.4  4.7  2.7  chr13             46805536 46805558  (5380469) C DNA-6-N5B_DR      DNA                  (1566)   1957    1741  681082  
  1580    4.2  2.1  0.0  chr13             46805559 46805748  (5380279) + hAT-N141_DR       DNA/hAT-Charlie           1    194     (0)  681083  
   312   31.2  0.0  0.0  chr13             46805669 46805764  (5380263) C L1-60_DR          LINE/L1              (5306)    371     276  681084 *
   310   11.8  0.0  2.0  chr13             46805761 46805812  (5380215) + Harbinger-N31B_DR DNA/PIF-Harbinger       323    373   (308)  681085 *
  1297   11.7  2.4  1.9  chr13             46805816 46806025  (5380002) + DNA-TA-5_DR       DNA/TcMar-Tigger          1    211   (747)  681086  
   413   19.1  9.5  0.0  chr13             46806006 46806110  (5379917) C MuDR-N2_DR        DNA/MULE-MuDR         (204)    119       5  681087 *
   825   19.7 12.2  5.3  chr13             46806565 46806950  (5379077) C hAT-N126D_DR      DNA/hAT-Ac              (0)    614     204  681088  
  9057    3.6  5.4  0.2  chr13             46806975 46808120  (5377907) C Harbinger-4N1C_DR DNA/PIF-Harbinger       (0)   1206       1  681089  
  2011    4.5  0.0  0.0  chr13             46808136 46808381  (5377646) C PROTOP1_DR        DNA/P                 (120)    264      19  681090  
  4268    8.5  1.4  0.2  chr13             46808382 46808967  (5377060) C Harbinger3N_DR    DNA/PIF-Harbinger       (0)   1144     552  681091  
   326   14.0  0.0  0.0  chr13             46808957 46809006  (5377021) C Harbinger3N_DR    DNA/PIF-Harbinger    (1094)     50       1  681092 *
   432   11.4  2.3  1.1  chr13             46809007 46809107  (5376920) + L2-11_DRe         LINE/L2                1917   1971     (6)  681093 *
  1138   11.0  2.8  1.4  chr13             46809104 46809315  (5376712) C Helitron-N3B_DR   RC/Helitron          (1252)   5352    5138  681094  
   226   15.9  0.0  7.0  chr13             46809272 46809332  (5376695) + Merlin-1_DR       DNA/Merlin             5175   5231  (5296)  681095 *
   381   16.1  0.0  2.3  chr13             46809860 46809948  (5376079) + hAT-N108_DR       DNA/hAT-Ac               30    116   (460)  681096  
   368   16.1  0.0  1.6  chr13             46809939 46809953  (5376074) + EnSpm-N44_DR      DNA/CMC-EnSpm          5409   5422  (3230)  681097 *
  2653    6.3  1.3  2.5  chr13             46809954 46810325  (5375702) + SINE2-3_DR        SINE/tRNA-V-RTE           1    368     (0)  681098  
  1037    9.7  0.0  1.9  chr13             46810191 46810348  (5375679) + EnSpm-N37_DR      DNA/CMC-EnSpm           333    487  (6160)  681099 *
  1434   13.8  0.3 11.5  chr13             46810369 46810696  (5375331) C hAT-N129_DR       DNA/hAT-Ac              (0)    764     470  681100  
  1375   13.6  0.9  0.0  chr13             46810712 46810931  (5375096) + DIRS-4N1-LTR_DR   LTR/Ngaro                15    236   (118)  681101  
   400   13.1  0.0  0.0  chr13             46810947 46811007  (5375020) C hAT-N126B_DR      DNA/hAT-Ac            (532)     68       8  681102  
   413   18.4  0.0  1.8  chr13             46811098 46811208  (5374819) + hAT-N108_DR       DNA/hAT-Ac              340    448   (128)  681103  
   498   18.6  2.5  6.5  chr13             46811228 46811388  (5374639) C Mariner-N38_DR    DNA/TcMar-Tc1         (178)    369     215  681104  
   421   20.2  8.7  5.3  chr13             46811389 46811410  (5374617) C hAT-N21B_DR       DNA/hAT-Ac            (255)   1046     858  681105  
  2228    4.9 15.4  3.0  chr13             46811459 46811840  (5374187) + piggyBac-N3_DR    DNA/PiggyBac             11    438     (0)  681106  
   403   16.4 10.6  0.0  chr13             46811857 46811960  (5374067) + hAT-N108_DR       DNA/hAT-Ac              462    576     (0)  681107  
   208   17.8  0.0  2.2  chr13             46812225 46812270  (5373757) + EnSpm-17_DR       DNA/CMC-EnSpm          2700   2744  (6532)  681108  
  1159   10.1  4.4  0.5  chr13             46812409 46812588  (5373439) + Kolobok-N2_DR     DNA/Kolobok-T2            1    187  (1184)  681109  
   433    9.8  0.0  1.6  chr13             46812589 46812650  (5373377) C Harbinger-8N1_DR  DNA/PIF-Harbinger       (0)    555     495  681110 *
  1988   10.2  4.5  1.9  chr13             46812640 46812948  (5373079) + Kolobok-N2_DR     DNA/Kolobok-T2         1055   1371     (0)  681111  
   562   26.5  0.9  0.4  chr13             46813092 46813322  (5372705) + EnSpm-N13_DR      DNA/CMC-EnSpm         17511  17742  (4407)  681112 *
  1924   23.2  0.0  0.0  chr13             46813137 46813632  (5372395) + Zisupton-6_DR     DNA/Zisupton           8441   8936 (13180)  681113  
   587   21.1  3.4  4.2  chr13             46813290 46813339  (5372688) C Kolobok-4_DR      DNA/Kolobok-T2       (1246)   5385    5004  681114 *
  1236   23.4  0.3  0.3  chr13             46813340 46813674  (5372353) C Zisupton-6_DR     DNA/Zisupton        (13171)   8945    8611  681115  
   597   21.7  1.8  2.3  chr13             46813479 46813700  (5372327) C Penelope-1_DR     LINE/Penelope         (304)   4142    3922  681116 *
   672   11.8  1.6  4.2  chr13             46813508 46813701  (5372326) + EnSpm-N2_DR       DNA/CMC-EnSpm          2920   3108   (907)  681117  
  1108   16.7  3.7  3.2  chr13             46814413 46814628  (5371399) + SAT-26B_DR        Satellite               577    793     (0)  681118 *
  2439    9.2  3.0  2.7  chr13             46814449 46814816  (5371211) + SINE2-4_DR        SINE/tRNA-V-RTE           1    369     (2)  681119  
  1864   19.0  2.5  2.7  chr13             46814458 46814863  (5371164) C DNA8-28_DR        DNA/hAT              (3736)   3406    3002  681120 *
   523   22.6  6.6  8.8  chr13             46814688 46815081  (5370946) + Penelope-1_DR     LINE/Penelope          3733   4118   (328)  681121 *
   232   20.8  7.5 15.8  chr13             46814814 46814874  (5371153) C Zisupton-7_DR     DNA/Zisupton        (12071)   5011    4979  681122 *
   532   19.9  4.6 14.9  chr13             46814875 46815264  (5370763) C hAT-N91_DR        DNA/hAT-Ac              (0)    355       1  681123  
   954   13.0 18.7  2.8  chr13             46815656 46815901  (5370126) + DNA-5-8B_DR       DNA/hAT-hAT5              1    284   (143)  681124  
   603   20.1  0.7  6.9  chr13             46815857 46815995  (5370032) + EnSpm-N10_DR      DNA/CMC-EnSpm          3612   3742  (5566)  681125 *
   770    9.1  0.9  0.9  chr13             46815894 46816004  (5370023) C hAT-N167B_DR      DNA/hAT-Charlie       (225)   1348    1238  681126  
   753   10.3 11.7  0.7  chr13             46816005 46816030  (5369997) + hAT-N137_DR       DNA/hAT-Ac             2601   2752   (819)  681127  
  4909   13.0  2.7 12.8  chr13             46816056 46817178  (5368849) + HarbingerN3_DR    DNA/PIF-Harbinger        18   1039    (25)  681128  
  1620   19.4  2.8  7.3  chr13             46817146 46817203  (5368824) C DNA8-10_DR        DNA/hAT-Ac            (111)   3907    3525  681129 *
  2313   10.9  1.2  0.6  chr13             46817204 46817545  (5368482) C SINE2-4_DR        SINE/tRNA-V-RTE         (3)    368      25  681130  
   710   14.3 14.1  1.9  chr13             46817546 46817737  (5368290) + DNA-5-8C_DR       DNA/hAT-hAT5            242    456   (235)  681131  
   245   21.3  0.0  0.0  chr13             46817819 46817879  (5368148) + L1-17_DR          LINE/L1                5509   5569    (24)  681132 *
   433    6.6  4.3  3.2  chr13             46817878 46817971  (5368056) + TDR9              DNA                     113    207     (1)  681133  
  1065   22.9 18.7  1.6  chr13             46817972 46818324  (5367703) C EnSpm-N11_DR      DNA/CMC-EnSpm        (1616)   3737    3312  681134 *
  1310   14.9 10.7  4.7  chr13             46818074 46818354  (5367673) + DNA8-10_DR        DNA/hAT-Ac             1922   2218  (1800)  681135  
   489   25.2  2.1  1.4  chr13             46818235 46818375  (5367652) + Penelope-5_DR     LINE/Penelope          2279   2420   (456)  681136 *
  1115   10.0  4.5 29.9  chr13             46818736 46819176  (5366851) + hAT-N91_DR        DNA/hAT-Ac                1    355     (0)  681137  
  1259   18.2  5.5  2.3  chr13             46819260 46819551  (5366476) C ANGEL             DNA/Kolobok             (0)    309       9  681138  
   324   15.1  0.0  0.0  chr13             46819556 46819608  (5366419) + TDR3B             DNA/hAT-Charlie           1     53   (140)  681139  
   223   27.1 10.1  8.1  chr13             46819591 46819759  (5366268) C EnSpm-N40_DR      DNA/CMC-EnSpm        (1980)   3414    3243  681140 *
  1396   15.8 19.2  2.2  chr13             46819615 46819951  (5366076) + TDR19             DNA/hAT-Charlie          19    387    (18)  681141  
   647    9.8 20.3  0.7  chr13             46820335 46820457  (5365570) C hAT-N183_DR       DNA/hAT-Ac            (737)   1258    1112  681142  
   607    6.8 69.9  0.0  chr13             46820458 46820540  (5365487) + HarbingerN1_DR    DNA/PIF-Harbinger       301    650     (0)  681143  
  1580    6.2 24.3  0.0  chr13             46820546 46820817  (5365210) C HE1_DR1           SINE/tRNA-V-RTE        (55)    347      10  681144  
  3501   14.2  0.7  1.9  chr13             46820882 46821470  (5364557) + DIRS-N1_DR        LTR/Ngaro              6051   6632     (0)  681145  
   258   24.4  2.5  2.5  chr13             46822096 46822175  (5363852) + ANGEL             DNA/Kolobok              17     96   (213)  681146  
   205   21.9 26.1  1.0  chr13             46822176 46822187  (5363840) C DNA6-1_DR         DNA/hAT-hAT5          (431)    713     527  681147  
   294   14.3  8.9  0.0  chr13             46822188 46822243  (5363784) C ANGEL             DNA/Kolobok           (248)     61       1  681148  
   223   13.0 10.9  0.0  chr13             46822203 46822248  (5363779) C EnSpm-17_DR       DNA/CMC-EnSpm        (6521)   2755    2705  681149 *
   222   12.0 16.0  0.0  chr13             46822206 46822255  (5363772) C DNA2-16_DR        DNA                  (7961)  10090   10033  681150 *
   513    9.2  0.0  0.0  chr13             46822244 46822319  (5363708) C TDR9              DNA                   (132)     76       1  681151  
  2439    9.8  0.6  0.9  chr13             46822320 46822604  (5363423) C SINE2-4_DR        SINE/tRNA-V-RTE        (71)    300      17  681152  
  2260   21.8  4.0 10.9  chr13             46822255 46823103  (5362924) + Merlin-1_DR       DNA/Merlin             8202   8997  (1530)  681153 *
   362   22.7  0.9  6.5  chr13             46823005 46823117  (5362910) + CryptonV-N1_DR    DNA/Crypton-V          7976   8082  (1969)  681154 *
   412    3.3  4.9  0.0  chr13             46823085 46823145  (5362882) C SINE2-4_DR        SINE/tRNA-V-RTE       (103)    268     205  681155  
   254   25.0  4.0  0.0  chr13             46823146 46823160  (5362867) C Helitron-2_DR     RC/Helitron          (4131)  23281   23203  681156  
   442   18.8  7.9  0.0  chr13             46823264 46823364  (5362663) C ANGEL             DNA/Kolobok           (200)    109       1  681157  
   452   17.4 17.2  4.5  chr13             46825613 46825792  (5360235) + DNA-N15_DR        DNA                      26    227   (178)  681158  
   326   30.2  2.1  5.0  chr13             46826276 46826418  (5359609) C Harbinger-N23_DR  DNA/PIF-Harbinger       (1)    436     298  681159  
 13667    3.6  1.3  1.3  chr13             46826556 46828362  (5357665) C Tx1-4_DR          LINE/L1-Tx1            (15)   5520    3713  681160  
  6665    4.3  2.9  0.9  chr13             46828335 46829208  (5356819) + L1-72_DR          LINE/L1                4571   5461     (6)  681161 *
 10876    4.8  0.9  0.3  chr13             46829214 46830642  (5355385) C Tx1-4_DR          LINE/L1-Tx1          (1816)   3719    2283  681160  
  6492    4.0  1.7  0.0  chr13             46830649 46831424  (5354603) + hAT-N203_DR       DNA/hAT-Tip100         1560   2348  (3193)  681162  
   273    9.3  1.8  1.8  chr13             46831447 46831501  (5354526) + DNA8-7_DR         DNA/hAT-Ac              170    224   (360)  681163  
  3394    4.4  4.4  0.0  chr13             46832087 46832519  (5353508) C Tc1-6_DR          DNA/TcMar-Tc1           (0)   1203     752  681164  
  1111    7.8  0.7  0.0  chr13             46832518 46832670  (5353357) + Tc1-6_DR          DNA/TcMar-Tc1          1050   1203     (0)  681165 *
   880   17.7  1.0  0.0  chr13             46832671 46832860  (5353167) C TDR16             DNA/Merlin             (34)    279      88  681166  
   736   17.6 10.3  3.4  chr13             46832862 46833084  (5352943) C hAT-N114_DR       DNA/hAT-Ac              (1)   2350    2113  681167  
   242   16.1  3.3  8.6  chr13             46833051 46833111  (5352916) C hAT-N191_DR       DNA/hAT?             (1329)   1142    1085  681168 *
   612   15.5 21.1  1.3  chr13             46833129 46833318  (5352709) C hAT-N114_DR       DNA/hAT-Ac           (2120)    231       5  681169  
   216   10.0 16.0  0.0  chr13             46833318 46833367  (5352660) C CryptonV-N4_DR    DNA/Crypton-V       (12299)   1194    1137  681170 *
   715   14.5 25.7  0.4  chr13             46833351 46833368  (5352659) + DNA8-26_DR        DNA                    1521   1649  (2881)  681171  
   774   10.2 29.3  0.0  chr13             46833369 46833525  (5352502) + TDR19             DNA/hAT-Charlie         203    405     (0)  681172  
   715   14.5 25.7  0.4  chr13             46833526 46833537  (5352490) + DNA8-26_DR        DNA                    1650   1754  (2776)  681171  
   406   17.4  0.0  4.3  chr13             46833646 46833741  (5352286) + TE-X-17_DR        Unknown                 361    452     (0)  681173  
  2936   10.5 13.7  3.4  chr13             46833816 46834478  (5351549) C DNAX-18_DR        DNA/Merlin              (0)    758      30  681174  
  1890   11.8 10.7  1.5  chr13             46834501 46834863  (5351164) + Kolobok-N5_DR     DNA/Kolobok-T2?          43    438    (47)  681175  
   209   12.9  0.0  0.0  chr13             46834876 46834906  (5351121) + DNAX-18_DR        DNA/Merlin              728    758     (0)  681176  
   879   17.7 14.3  0.0  chr13             46835569 46835743  (5350284) C Harbinger-N13B_DR DNA/PIF-Harbinger     (248)    201       2  681177  
   349   19.2  5.1  0.0  chr13             46835744 46835815  (5350212) + hAT-N109_DR       DNA/hAT-Ac              151    226   (427)  681178  
  2397    5.4  1.6  0.3  chr13             46835816 46836130  (5349897) C hAT-N78_DR        DNA/hAT-Charlie         (0)    319       1  681179  
   207   13.3  0.0  0.0  chr13             46836132 46836161  (5349866) + IS3EU-3_DR        DNA/IS3EU              5349   5378  (4308)  681180  
  3006    7.1  7.8  0.2  chr13             46836163 46836600  (5349427) C TC1DR2            DNA/TcMar-Tc1         (238)    638     168  681181  
   879    8.4  1.5  2.3  chr13             46836595 46836728  (5349299) + hAT-N167B_DR      DNA/hAT-Charlie        1250   1382   (191)  681182 *
   657   17.4  2.0  4.1  chr13             46836729 46836744  (5349283) + DNA6-6_DR         DNA                    6833   6979  (4302)  681183  
   472    8.0  8.6  6.3  chr13             46836736 46836828  (5349199) C TC1DR2            DNA/TcMar-Tc1         (736)    140      46  681181 *
   214   20.2  3.1  7.6  chr13             46837247 46837439  (5348588) C DNA-1-7_DR        DNA/PIF-Harbinger     (568)    870     686  681184  
  1730   12.8  4.0  0.3  chr13             46837465 46837739  (5348288) C HE1_DR1           SINE/tRNA-V-RTE       (117)    285       1  681185  
  1682   22.6 11.1  2.1  chr13             46837505 46837751  (5348276) C Helitron-2_DR     RC/Helitron          (3765)  23647   23065  681186 *
  2016    9.1  7.1  0.3  chr13             46837752 46838060  (5347967) C SINE2-4_DR        SINE/tRNA-V-RTE         (0)    371      42  681187  
  1682   22.6 11.1  2.1  chr13             46838061 46838074  (5347953) C Helitron-2_DR     RC/Helitron          (3765)  23064   23028  681186  
   241   17.2  3.4  1.7  chr13             46838460 46838518  (5347509) + Helitron-N3_DR    RC/Helitron            1512   1571  (1445)  681188 *
   244   11.9  0.0  2.4  chr13             46838474 46838516  (5347511) C MuDR-2_DR         DNA/MULE-MuDR        (7588)  16345   16304  681189  
   227   15.2  1.4  7.5  chr13             46838517 46838543  (5347484) C Merlin-1_DR       DNA/Merlin           (8339)   2187    2122  681190  
  1518   10.6  5.5  0.0  chr13             46839689 46839944  (5346083) C TC1DR2            DNA/TcMar-Tc1           (1)    875     606  681191  
   326   13.2  0.0  1.9  chr13             46839957 46839996  (5346031) + hAT-N159_DR       DNA/hAT-Ac              261    299  (1523)  681192  
   888   10.3 25.6  2.0  chr13             46839997 46840203  (5345824) + DNA-8-23_DR       DNA/hAT                   1    255   (556)  681193  
   840   13.4 12.5  2.2  chr13             46840226 46840393  (5345634) + hAT-N158_DR       DNA/hAT-Ac              349    533    (30)  681194  
   373    3.7 16.1  0.0  chr13             46840420 46840500  (5345527) + Kolobok-3_DR      DNA/Kolobok-T2         2423   2516  (3450)  681195  
   373    3.7 16.1  0.0  chr13             46840451 46840531  (5345496) C Kolobok-3_DR      DNA/Kolobok-T2       (3450)   2516    2423  681195  
   250   17.7  0.0  3.9  chr13             46840839 46840891  (5345136) + hAT-N79_DR        DNA/hAT-Ac             1672   1722   (367)  681196 *
   280    8.9 14.0  1.6  chr13             46840851 46840907  (5345120) + EnSpm-17_DR       DNA/CMC-EnSpm          2702   2765  (6511)  681197  
   250   21.4  3.6  0.0  chr13             46840863 46840918  (5345109) + TE-X-13_DR        Unknown                1119   1176  (1249)  681198 *
   529   16.3  3.5  0.0  chr13             46840921 46841006  (5345021) C DNA-5-1_DR        DNA/hAT?                (1)    738     650  681199  
   481    9.4  0.0  0.0  chr13             46841040 46841103  (5344924) C hAT-N202_DR       DNA/hAT-Tip100       (1821)     64       1  681200  
   422   24.1  6.7  2.7  chr13             46841104 46841263  (5344764) + EnSpm-N10_DR      DNA/CMC-EnSpm          1695   1861  (7447)  681201 *
   879   15.0 12.4  2.1  chr13             46841106 46841323  (5344704) + ANGEL             DNA/Kolobok              70    309     (0)  681202  
   284   22.0  6.1  8.9  chr13             46841619 46841733  (5344294) C EnSpm-N10_DR      DNA/CMC-EnSpm        (1420)   7888    7777  681203  
   256   18.2  0.0  0.0  chr13             46841846 46841900  (5344127) + ERV1-N6-I_DR      LTR/ERV1               3387   3441  (1062)  681204  
   210   19.9  1.3 11.1  chr13             46841847 46841925  (5344102) C L1-48_DR          LINE/L1               (197)   5570    5499  681205 *
  1531   16.9  1.8 31.2  chr13             46841947 46842549  (5343478) + Crypton-N1_DR     DNA/Crypton-A            17    484     (0)  681206  
  9576    4.6  1.9  1.2  chr13             46842830 46844055  (5341972) + LOOPERN1_DR       DNA/Kolobok-T2            1   1234     (0)  681207  
   602   11.2  8.2  0.0  chr13             46844295 46844392  (5341635) + HarbingerN6B_DR   DNA/PIF-Harbinger         1    106   (616)  681208 *
   638   20.5  1.9 15.4  chr13             46844388 46844600  (5341427) C EnSpm-N59_DR      DNA/CMC-EnSpm?       (1021)   2648    2461  681209 *
  1507   12.8 25.5  0.3  chr13             46844412 46844717  (5341310) + HE1_DR1           SINE/tRNA-V-RTE           1    383    (19)  681210  
   761   16.7  2.3  0.0  chr13             46844723 46844852  (5341175) + HarbingerN6B_DR   DNA/PIF-Harbinger       134    266   (456)  681211  
  3533    7.0  5.1  4.1  chr13             46844853 46845402  (5340625) + DNA8-8_DR         DNA/hAT-Charlie           1    555   (652)  681212  
   341   18.7  3.7  2.4  chr13             46845376 46845457  (5340570) C EnSpm-N49_DR      DNA/CMC-EnSpm        (1418)   2352    2270  681213 *
  7080    1.2  0.7  0.0  chr13             46845392 46846199  (5339828) C L2-2_DRe          LINE/L2                 (0)   4238    3425  681214  
  3968    6.8 12.9  1.8  chr13             46846195 46846790  (5339237) + DNA8-8_DR         DNA/hAT-Charlie         547   1207     (0)  681215 *
  1096   18.1 15.8 10.0  chr13             46846795 46847231  (5338796) + HarbingerN6B_DR   DNA/PIF-Harbinger       263    722     (0)  681216  
   223   11.1  0.0  0.0  chr13             46847235 46847270  (5338757) C DNA-N24_DR        DNA                   (127)    850     815  681217  
  1452   11.7  4.7  0.0  chr13             46847293 46847492  (5338535) C DNA2-2B_DR        DNA                    (55)    874     665  681218  
  6745   11.6 10.1  0.8  chr13             46847493 46848570  (5337457) + Harbinger-5N1B_DR DNA/PIF-Harbinger         4   1193   (753)  681219  
   528   16.5  4.6  5.2  chr13             46848571 46848743  (5337284) + DNAX-27_DR        DNA                       2    173   (876)  681220 *
   999    2.6  0.0  0.0  chr13             46848716 46848830  (5337197) + SINE2-3_DR        SINE/tRNA-V-RTE         253    367     (1)  681221  
   205    0.0  0.0  0.0  chr13             46848830 46848852  (5337175) + Mariner-N5C_DR    DNA/TcMar              3122   3144  (4777)  681222 *
   846    8.7  0.8  2.4  chr13             46848831 46848844  (5337183) + IS3EU-4_DR        DNA/IS3EU              9142   9268  (5761)  681223  
   495   13.0  0.0  0.0  chr13             46848859 46848934  (5337093) + Harbinger-5N1_DR  DNA/PIF-Harbinger      1546   1621   (202)  681224  
   335   10.4  0.0  0.0  chr13             46848935 46848982  (5337045) C Tc1-6_DR          DNA/TcMar-Tc1           (0)   1203    1156  681225  
   231   15.6  8.9  0.0  chr13             46848981 46849025  (5337002) C DNA6-6_DR         DNA                  (1348)   9933    9885  681226 *
  1003    8.3  6.2  0.0  chr13             46848991 46849135  (5336892) C HE1_DR1           SINE/tRNA-V-RTE       (246)    156       3  681227  
  3499    9.5  3.0  3.8  chr13             46849141 46849730  (5336297) + ERV2_DR-LTR       LTR/ERV1                  1    586     (0)  681228  
   315   18.0  0.0  0.0  chr13             46850066 46850126  (5335901) C Nimb-17_DRe       LINE/I                  (6)   5526    5466  681229  
  5772    8.7  2.7  2.0  chr13             46850196 46851053  (5334974) + LOOPERN1_DR       DNA/Kolobok-T2            1    864   (370)  681230  
   257   21.3  0.0  3.3  chr13             46851040 46851052  (5334975) + DNA-2-32_DR       DNA/CMC-EnSpm?         2883   2893  (5889)  681231 *
 15788    1.9  8.3  0.2  chr13             46851053 46853032  (5332995) + hAT-N48B_DR       DNA/hAT-Ac                1   2140     (0)  681232  
  2726    6.8  2.7  1.6  chr13             46853033 46853407  (5332620) + LOOPERN1_DR       DNA/Kolobok-T2          856   1234     (0)  681233  
   217   13.3  0.0  2.2  chr13             46853408 46853453  (5332574) C Nimb-17_DRe       LINE/I                 (98)   5434    5390  681229 *
   221   15.6  9.7  6.6  chr13             46853426 46853528  (5332499) C I-2_DR            LINE/I                (149)   5379    5274  681234  
  1096   12.1  6.5  2.4  chr13             46853556 46853800  (5332227) C L2-6_DRe          LINE/L2                 (5)   2336    2082  681235  
  2319   12.1 11.2  0.4  chr13             46853804 46854242  (5331785) C LOOPERN4B_DR      DNA/Kolobok-T2         (17)    486       1  681236  
   292   16.2  8.8  0.0  chr13             46854243 46854308  (5331719) C I-2_DR            LINE/I                (253)   5275    5204  681234  
  7020    6.8  2.8  3.5  chr13             46854615 46855632  (5330395) C LOOPERN3_DR       DNA/Kolobok-T2          (0)   1011       1  681237  
   273   18.7 10.7  0.9  chr13             46855822 46855883  (5330144) C Mariner-N5C_DR    DNA/TcMar            (6291)   1630    1432  681238  
   363   15.3  2.2  3.0  chr13             46855884 46856018  (5330009) C DNA8-10_DR        DNA/hAT-Ac           (2288)   1730    1597  681239 *
   578   13.6  0.9  0.9  chr13             46855910 46856020  (5330007) C DNA6-6_DR         DNA                  (3405)   7876    7766  681240  
   409   18.6  2.3  1.5  chr13             46855919 46856049  (5329978) C hAT-N39_DR        DNA/hAT-Tip100        (244)   1350    1219  681241 *
   384   18.9  0.7  3.6  chr13             46855930 46856072  (5329955) + Zisupton-7_DR     DNA/Zisupton          12419  12557  (4525)  681242 *
   898   13.2  2.6  2.6  chr13             46856007 46856200  (5329827) C TDR7              DNA                   (347)    194       1  681243  
   224   19.1  2.1  0.0  chr13             46856201 46856243  (5329784) + Zisupton-6_DR     DNA/Zisupton           8662   8705 (13411)  681244  
   720   23.3  7.7  8.5  chr13             46856472 46856743  (5329284) + DNAX-25B_DR       DNA/Zisupton           2218   2487  (1051)  681245 *
  2407   11.3  2.7  0.8  chr13             46856526 46856899  (5329128) + HE1_DR1           SINE/tRNA-V-RTE          10    390    (12)  681246  
   636   22.9  0.6  4.5  chr13             46856757 46856916  (5329111) + TE-X-7_DR         LINE?/Penelope?         144    297   (542)  681247 *
   584   15.4  3.7  7.7  chr13             46856785 46856946  (5329081) + Mariner-N5C_DR    DNA/TcMar              3348   3503  (4418)  681248 *
  1058   17.5 11.5  1.5  chr13             46857251 46857282  (5328745) C DNA7-N2_DR        DNA/hAT-hAT6          (319)   1695    1429  681249  
  1337   10.4  5.2  0.0  chr13             46857283 46857493  (5328534) + HE1_DR1           SINE/tRNA-V-RTE         156    377    (25)  681250  
   691   23.8  1.6  6.5  chr13             46857322 46857514  (5328513) + DNA2-16_DR        DNA                    7014   7197 (10854)  681251 *
  1466   12.8  0.0  0.0  chr13             46857969 46858187  (5327840) + Harbinger-N10_DR  DNA/PIF-Harbinger         1    219   (109)  681252  
   419   15.4  1.3  0.0  chr13             46858213 46858226  (5327801) C TDR19             DNA/hAT-Charlie       (198)    207     129  681253  
   490    9.4  0.0  0.0  chr13             46858227 46858290  (5327737) + hATN-28_DRe       DNA/hAT-Charlie           8     71   (132)  681254 *
   781    8.8  4.3 14.2  chr13             46858288 46858472  (5327555) + TDR7              DNA                      11    179   (362)  681255  
  7008    6.4  6.2  0.2  chr13             46858476 46859457  (5326570) + L1-40_DR          LINE/L1                4498   5538   (221)  681256  
   544   15.7 23.8  0.8  chr13             46859501 46859706  (5326321) + TDR7              DNA                     165    417   (124)  681257  
   323   19.7  0.0  0.0  chr13             46859738 46859798  (5326229) C DNA-2-29_DR       DNA                    (71)     61       1  681258  
   207   17.0  6.4  0.0  chr13             46859762 46859808  (5326219) + Zisupton-6_DR     DNA/Zisupton           9577   9626 (12490)  681259 *
   441   23.5  8.5  3.4  chr13             46859822 46859845  (5326182) + EnSpm-N10_DR      DNA/CMC-EnSpm          1636   1718  (7590)  681260  
   597   19.8  8.0  0.0  chr13             46859846 46860007  (5326020) + ANGEL             DNA/Kolobok               1    175   (134)  681261  
   441   23.5  8.5  3.4  chr13             46860008 46860034  (5325993) + EnSpm-N10_DR      DNA/CMC-EnSpm          1719   1821  (7487)  681260  
   222    9.4  0.0  0.0  chr13             46860022 46860053  (5325974) + Kolobok-N10_DR    DNA/Kolobok             612    643     (0)  681262 *
   221   12.9  0.0  0.0  chr13             46860028 46860058  (5325969) C EnSpm-N1_DR       DNA/CMC-EnSpm        (1850)    680     650  681263 *
   361   23.4  0.4  2.1  chr13             46860845 46861867  (5324160) + GA-rich           Low_complexity            1   1005     (0)  681264  
   263   23.0  9.9  0.9  chr13             46861917 46862017  (5324010) + Polinton-4_DR     DNA/Maverick          12947  13056  (7231)  681265 *
   883   18.6  0.0  0.0  chr13             46861928 46862088  (5323939) + (CAGA)n           Simple_repeat             2    162     (0)  681266  
   238   13.6  1.7  1.7  chr13             46862040 46862099  (5323928) C DNA2-13_DR        DNA                  (5499)    399     340  681267 *
   360   18.7  6.9  4.8  chr13             46863067 46863167  (5322860) C DNAX-16_DR        DNA                     (0)    423     321  681268  
   353   18.5 12.0  0.0  chr13             46863192 46863283  (5322744) C ANGEL             DNA/Kolobok           (202)    107       5  681269  
  4730    6.5 31.5  0.1  chr13             46863291 46864132  (5321895) + TC1DR3            DNA/TcMar-Tc1             2   1107   (118)  681270  
   363    6.7  0.0  0.0  chr13             46864138 46864182  (5321845) + TC1DR3B           DNA/TcMar-Tc1           845    889     (0)  681271  
   246   17.3 12.2  1.1  chr13             46864246 46864327  (5321700) + ANGEL             DNA/Kolobok               1     91   (218)  681272  
   213   10.6  0.0 17.9  chr13             46864322 46864367  (5321660) C IS3EU-1_DR        DNA/IS3EU            (4707)   3997    3959  681273 *
   462   11.5  6.4  0.0  chr13             46864504 46864581  (5321446) C Harbinger-N25_DR  DNA/PIF-Harbinger     (192)    384     302  681274  
   313   13.5  0.0  0.0  chr13             46864584 46864635  (5321392) C Harbinger-N25_DR  DNA/PIF-Harbinger     (351)    225     174  681274  
   697   13.5 11.4  0.6  chr13             46865265 46865413  (5320614) + hAT-N167B_DR      DNA/hAT-Charlie        1204   1368   (205)  681275 *
  2319   20.5  8.1 11.1  chr13             46865288 46866159  (5319868) C Merlin-1_DR       DNA/Merlin           (1478)   9049    8201  681276  
   551   22.4  0.0  9.7  chr13             46866040 46866058  (5319969) + Penelope-1_DR     LINE/Penelope          3747   3817   (629)  681277 *
   677   13.3  2.5  1.6  chr13             46866059 46866180  (5319847) + EnSpm-N11_DR      DNA/CMC-EnSpm          3699   3821  (1532)  681278  
   551   22.4  0.0  9.7  chr13             46866181 46866197  (5319830) + Penelope-1_DR     LINE/Penelope          3818   3890   (556)  681277  
  6069   11.1  6.8  3.2  chr13             46866338 46867446  (5318581) + TDR23             DNA                       1   1147     (0)  681279  
   204   13.9  0.0  0.0  chr13             46867456 46867491  (5318536) + IS3EU-5_DR        DNA/IS3EU              5757   5792  (2496)  681280 *
   243   28.6  0.0  1.3  chr13             46867469 46867546  (5318481) C EnSpm-N42B_DR     DNA/CMC-EnSpm        (1811)   2493    2417  681281  
   433    4.0 15.8  0.0  chr13             46868147 46868222  (5317805) C hAT-N185_DR       DNA/hAT?                (0)    960     873  681282  
   275   18.8  0.0  0.0  chr13             46868979 46869017  (5317010) C Kolobok-N15_DR    DNA/Kolobok           (723)    189     151  681283  
  2115    9.0 32.4  0.1  chr13             46869018 46869423  (5316604) + DNA2-15_DR        DNA/hAT-Ac                1    528     (2)  681284  
   377   16.9  1.1  6.0  chr13             46869348 46869435  (5316592) + EnSpm-2_DR        DNA/CMC-EnSpm          1654   1737  (6251)  681285 *
   201    9.9  0.0 12.2  chr13             46869466 46869511  (5316516) + Kolobok-N15_DR    DNA/Kolobok              39     79   (833)  681286  
  3207   14.9  2.6  2.1  chr13             46869576 46870186  (5315841) C DNA4-1B_DR        DNA/Sola-2              (0)    614       1  681287  
   312   19.0  1.1 10.5  chr13             46871135 46871165  (5314862) C DNA8-10_DR        DNA/hAT-Ac           (1183)   2835    2813  681288  
  2586    9.2  1.4  0.8  chr13             46871166 46871525  (5314502) + SINE2-3_DR        SINE/tRNA-V-RTE           1    362     (6)  681289  
   779   20.0  2.0  0.7  chr13             46871398 46871548  (5314479) + Penelope-5_DR     LINE/Penelope          2233   2385   (491)  681290 *
  3354    4.2  9.9  0.2  chr13             46871589 46872044  (5313983) C hAT-N32_DR        DNA/hAT-Charlie         (1)    500       1  681291  
   314   31.8  2.6  1.3  chr13             46872045 46872181  (5313846) + TDR19             DNA/hAT-Charlie         195    333    (72)  681292 *
  1119    8.8  2.9  0.1  chr13             46872031 46872042  (5313985) C HATN4_DR          DNA/hAT-Charlie       (181)    215     193  681293  
   566   11.9  0.0  0.0  chr13             46872043 46872126  (5313901) C EnSpm-N36_DR      DNA/CMC-EnSpm        (2030)   1195    1112  681294  
  1119    8.8  2.9  0.1  chr13             46872127 46872200  (5313827) C HATN4_DR          DNA/hAT-Charlie       (181)    192      40  681293  
   876   10.7  2.3  0.0  chr13             46872201 46872331  (5313696) + hAT-N107_DR       DNA/hAT-Ac              875   1008     (0)  681295  
   242   26.0 14.2  0.0  chr13             46872856 46872872  (5313155) + ANGEL             DNA/Kolobok             165    197   (112)  681296  
   273   14.3  7.1  0.0  chr13             46872873 46872928  (5313099) + EnSpm-8_DR        DNA/CMC-EnSpm          6123   6182  (3259)  681297  
   242   26.0 14.2  0.0  chr13             46872929 46872982  (5313045) + ANGEL             DNA/Kolobok             198    309     (0)  681296  
  1427   15.3  4.5  3.5  chr13             46873495 46873805  (5312222) C Harbinger-N31B_DR DNA/PIF-Harbinger       (2)    679     366  681298  
  7956    6.7  6.1  1.6  chr13             46873819 46874980  (5311047) C hAT-N79_DR        DNA/hAT-Ac              (0)   2089     876  681299  
   621   10.6  0.7  5.3  chr13             46875087 46875101  (5310926) + DNA2-14_DR        DNA                    3519   3651  (3971)  681300  
   756    7.4  0.0  2.5  chr13             46875102 46875225  (5310802) C HarbingerN3_DR    DNA/PIF-Harbinger     (289)    775     655  681301  
   462   10.3  2.5  2.5  chr13             46875237 46875316  (5310711) C HarbingerN3_DR    DNA/PIF-Harbinger     (829)    235     156  681301  
  1049   14.7 13.7  0.4  chr13             46875395 46875606  (5310421) + HE1_DR1           SINE/tRNA-V-RTE         141    380    (22)  681302  
   268   22.4  5.9  2.4  chr13             46875606 46875724  (5310303) + Gypsy42B-LTR_DR   LTR/Gypsy               724    846     (3)  681303 *
   709   20.5  3.4  6.0  chr13             46875607 46875625  (5310402) C DNA-8-9_DR        DNA/hAT-Ac           (1418)   2242    2069  681304  
   202   11.8  0.0  2.9  chr13             46876382 46876416  (5309611) + hAT-N88_DR        DNA/hAT-Ac                5     38   (544)  681305 *
   843   15.8  1.9 10.2  chr13             46876414 46876625  (5309402) + hAT-N88_DR        DNA/hAT-Ac              139    334   (248)  681306  
   218   12.9  0.0  0.0  chr13             46876655 46876685  (5309342) + hAT-N40_DR        DNA/hAT-Ac                2     32  (1281)  681307 *
  4216   11.9 10.3  0.5  chr13             46876685 46877402  (5308625) + TDR8B             DNA/hAT-Ac              137    924    (39)  681308  
  1558   18.5  5.9  0.3  chr13             46877401 46877741  (5308286) C DNA-AT-1_DR       DNA                    (32)    360       1  681309 *
   298   19.0  0.0  3.5  chr13             46877780 46877839  (5308188) + hAT-N88_DR        DNA/hAT-Ac              438    495    (87)  681310  
  2305    8.9  0.6  1.5  chr13             46877887 46878226  (5307801) + LOOPERN6B_DR      DNA/Kolobok-T2?           1    337   (459)  681311  
  1031   13.9 31.3  1.1  chr13             46878227 46878510  (5307517) + Merlin-N1_DR      DNA/Merlin                1    369     (0)  681312  
  2511   12.8  2.5  5.6  chr13             46878514 46878991  (5307036) + LOOPERN6B_DR      DNA/Kolobok-T2?         333    796     (0)  681313  
   691   13.6 26.6  0.0  chr13             46880744 46880927  (5305100) + TDR6              DNA                      15    247     (3)  681314  
   360   23.1  0.0  9.5  chr13             46880827 46880941  (5305086) + MuDR-2_DR         DNA/MULE-MuDR          7839   7943 (15990)  681315 *
   217   21.4  1.8  0.0  chr13             46880945 46881000  (5305027) C EnSpm-8_DR        DNA/CMC-EnSpm        (1645)   7796    7740  681316 *
   261   24.1  0.0 12.9  chr13             46880956 46881060  (5304967) C ANGEL             DNA/Kolobok           (211)     98       6  681317  
   435   21.4 14.6  1.3  chr13             46881148 46881346  (5304681) C ANGEL             DNA/Kolobok            (77)    232       8  681318  
   201   25.6  3.0  6.2  chr13             46882063 46882162  (5303865) C LOOPERN2_DR       DNA/Kolobok-T2        (424)    951     855  681319  
   344   24.0  8.4  3.1  chr13             46882346 46882429  (5303598) C EnSpm-6N1_DR      DNA/CMC-EnSpm        (5322)   3914    3752  681320  
   487   12.7  0.0  0.0  chr13             46882430 46882500  (5303527) + DIRS-1E-LTR_DR    LTR/Ngaro               205    275   (415)  681321  
   208    2.9 14.3  0.0  chr13             46882500 46882534  (5303493) + TE-X-18_DR        DNA                     111    150    (99)  681322 *
  1293   11.6 12.4  0.0  chr13             46882542 46882788  (5303239) C DNA2-16_DR        DNA                     (0)  18051   17811  681323  
   321   23.9  8.0  2.5  chr13             46882940 46883089  (5302938) C EnSpm-6N1_DR      DNA/CMC-EnSpm        (5321)   3915    3758  681324 *
   372   23.4  0.0  4.3  chr13             46882993 46883090  (5302937) C DNA7-N2_DR        DNA/hAT-hAT6          (283)   1731    1638  681325 *
   430   17.3  3.2  0.4  chr13             46883025 46883113  (5302914) + DIRS-1E-LTR_DR    LTR/Ngaro               197    295   (306)  681326 *
   574    4.3  0.0  0.0  chr13             46883095 46883163  (5302864) + TE-X-18_DR        DNA                     111    179    (70)  681327  
   485   10.8 12.1  0.0  chr13             46883244 46883326  (5302701) + TE-X-18_DR        DNA                     156    248     (1)  681328  
   583   12.8  1.8  3.6  chr13             46883327 46883430  (5302597) + SINE2-3B_DR       SINE/tRNA-V              68    169   (182)  681329 *
   644   13.2  0.9  2.8  chr13             46883330 46883438  (5302589) + DNA8-17_DR        DNA/hAT-Tip100         1378   1484   (329)  681330  
  1843    8.6  4.2  1.1  chr13             46883614 46883873  (5302154) + TC1DR3            DNA/TcMar-Tc1             1    268   (957)  681331  
   456   15.9  1.1  3.4  chr13             46883803 46883893  (5302134) C Sola2-N3_DR       DNA/Sola-2            (984)   1473    1385  681332 *
  3743    6.7 16.2  0.3  chr13             46883873 46884438  (5301589) + TC1DR3            DNA/TcMar-Tc1           570   1225     (0)  681333  
   242    9.7  0.0 11.9  chr13             46884886 46884932  (5301095) + Merlin-N1_DR      DNA/Merlin              328    369     (0)  681334  
  3704    2.8  1.1  0.0  chr13             46884943 46885403  (5300624) C Penelope-5_DR     LINE/Penelope         (121)   2755    2290  681335  
   726    1.1  0.0  0.0  chr13             46885412 46885500  (5300527) + Penelope-5_DR     LINE/Penelope          2788   2876     (0)  681336  
   786   24.6  1.5  0.0  chr13             46885503 46885705  (5300322) + HarbingerN6B_DR   DNA/PIF-Harbinger        51    256   (466)  681337  
   573   17.6 19.5  1.9  chr13             46885731 46885956  (5300071) + EnSpm-N21_DR      DNA/CMC-EnSpm             1    265   (214)  681338  
  1179    7.2  9.6  0.0  chr13             46885957 46886123  (5299904) + hAT-N61_DR        DNA/hAT-Tip100            1    183   (342)  681339  
  1435   12.7  5.2  1.0  chr13             46886128 46886414  (5299613) + Mariner-N38_DR    DNA/TcMar-Tc1           238    536    (11)  681340 *
  2620   17.5  0.8 10.8  chr13             46886329 46887070  (5298957) + Merlin-1_DR       DNA/Merlin             2081   2755  (7772)  681341 *
  2660   16.6  4.3  6.2  chr13             46886411 46887079  (5298948) C EnSpm-N13_DR      DNA/CMC-EnSpm       (13872)   8277    7621  681342 *
  4021   12.9  2.5  6.8  chr13             46886415 46887203  (5298824) + Helitron-N2_DR    RC/Helitron             916   2535  (4069)  681343  
  1297   15.6  6.0  3.2  chr13             46886995 46887426  (5298601) C Zisupton-6_DR     DNA/Zisupton        (13094)   9022    8481  681344 *
   456   16.7  2.1 24.4  chr13             46887264 46887453  (5298574) C DNA-2-32_DR       DNA/CMC-EnSpm?       (3167)   5615    5460  681345 *
   229   28.1  3.9  1.6  chr13             46887310 46887490  (5298537) + hAT-N187_DR       DNA/hAT-Charlie         190    374   (803)  681346 *
   262   13.4  4.8  1.2  chr13             46887382 46887464  (5298563) C EnSpm-N13_DR      DNA/CMC-EnSpm       (16599)   5550    5465  681347 *
   394   23.3  2.0  3.4  chr13             46887396 46887546  (5298481) C CryptonV-N5_DR    DNA/Crypton-V       (21612)   2925    2777  681348  
   844   15.6  2.3  5.5  chr13             46887547 46887624  (5298403) + EnSpm-N21_DR      DNA/CMC-EnSpm           288    478     (1)  681349  
  3307   10.7  1.6  0.2  chr13             46888110 46888605  (5297422) + LOOPERN4B_DR      DNA/Kolobok-T2            1    503     (0)  681350  
  2144   14.6  3.7  0.3  chr13             46888617 46888967  (5297060) + DNA-N17_DR        DNA                       3    365     (2)  681351  
  4993    2.2  0.0  1.0  chr13             46888998 46889581  (5296446) + DNA2-16_DR        DNA                    4844   5421 (12630)  681352  
   532   11.7  1.8  0.9  chr13             46889833 46889847  (5296180) + Helitron-N2_DR    RC/Helitron            1420   1441  (1022)  681353  
   382    7.9  1.0  8.9  chr13             46889848 46889944  (5296083) C Mariner-N29_DR    DNA/TcMar-ISRm11     (1051)    714     625  681354  
   263   18.8  0.0 10.8  chr13             46889914 46890026  (5296001) C Zisupton-6_DR     DNA/Zisupton        (17097)   5019    4918  681355 *
   532   11.7  1.8  0.9  chr13             46889945 46890011  (5296016) + Helitron-N2_DR    RC/Helitron            1442   1545   (918)  681353  
  1626   12.0  1.7  0.0  chr13             46890027 46890267  (5295760) + TDR13             DNA                     528    772     (0)  681356  
  1181    9.5  4.2  5.8  chr13             46890505 46890817  (5295210) + L1-119_DR         LINE/L1                4969   5276     (1)  681357  
   253   21.4  3.5  1.1  chr13             46890796 46890812  (5295215) C CryptonV-3_DR     DNA/Crypton-V       (22572)    881     844  681358 *
   334   10.2  0.0  0.0  chr13             46890813 46890861  (5295166) + DNA-2-29_DR       DNA                      27     75    (57)  681359  
   253   21.4  3.5  1.1  chr13             46890862 46890880  (5295147) C CryptonV-3_DR     DNA/Crypton-V       (22572)    843     795  681358  
  1212   15.2 10.2  0.4  chr13             46890963 46891207  (5294820) C HE1_DR1           SINE/tRNA-V-RTE        (19)    383     115  681360  
   479   23.6 10.5  9.7  chr13             46890964 46891240  (5294787) + EnSpm-N11_DR      DNA/CMC-EnSpm          3312   3590  (1763)  681361 *
  1629   12.6  8.8  0.0  chr13             46891209 46891525  (5294502) C Mariner-N38_DR    DNA/TcMar-Tc1         (104)    443      99  681362  
   727   19.8  8.7 11.6  chr13             46891526 46891596  (5294431) + ENSPM-6_DR        DNA/CMC-EnSpm          2381   2758 (29858)  681363  
  1766    6.8  0.0  0.4  chr13             46892023 46892258  (5293769) C Kolobok-1N2_DR    DNA/Kolobok-T2          (0)    690     456  681364  
  6910    2.2  0.0  2.0  chr13             46892268 46893085  (5292942) + DNA25TWA2_DR      DNA                       1    802     (0)  681365  
   203   10.0  0.0  0.0  chr13             46893061 46893090  (5292937) + EnSpm-N10_DR      DNA/CMC-EnSpm          4108   4137  (5171)  681366 *
  1426    6.4  2.5  0.5  chr13             46893080 46893283  (5292744) + LOOPERN4B_DR      DNA/Kolobok-T2          234    441    (62)  681367  
   542   17.7  2.8  2.8  chr13             46893284 46893428  (5292599) + L2-3_DRe          LINE/L2                4924   5068     (0)  681368  
   511   16.4  0.6  6.0  chr13             46894017 46894191  (5291836) C Dada-U6_DR        DNA/Dada             (8030)    933     768  681369  
   443   20.2  4.5  2.6  chr13             46894045 46894268  (5291759) + Penelope-1_DR     LINE/Penelope            26    253  (4193)  681370 *
  1141   18.1  0.3  0.0  chr13             46894074 46894415  (5291612) + Zisupton-6_DR     DNA/Zisupton           8502   8844 (13272)  681371  
   396   25.3  0.6  2.9  chr13             46894272 46894330  (5291697) + hAT-N131_DR       DNA/hAT-Ac              188    316  (1748)  681372 *
   498    3.6  0.0 15.1  chr13             46894331 46894429  (5291598) C Harbinger-1_DR    DNA/PIF-Harbinger    (3038)    871     786  681373 *
  1780    6.3  0.0  0.0  chr13             46894422 46894643  (5291384) + hAT-N157_DR       DNA/hAT-Ac               29    250  (1307)  681374  
   396   25.3  0.6  2.9  chr13             46894430 46894446  (5291581) + hAT-N131_DR       DNA/hAT-Ac              317    358  (1706)  681372 *
   905   12.8  2.3  0.0  chr13             46894643 46894775  (5291252) + DNA-1-3_DR        DNA/PIF-Harbinger       702    837     (0)  681375  
   241    8.4  4.3  0.7  chr13             46894788 46894834  (5291193) C DNA-X-4_DR        DNA                   (969)    440     393  681376 *
   417    7.4  0.0  0.0  chr13             46894828 46894881  (5291146) C DNA-X-4_DR        DNA                  (1191)     54       1  681376  
   523   19.3  0.0  0.0  chr13             46894882 46894945  (5291082) C Merlin-1_DR       DNA/Merlin           (9401)   1126    1063  681377  
   392   16.4  0.0  0.0  chr13             46894882 46894894  (5291133) + Merlin-2_DR       DNA/Merlin            11118  11184  (2737)  681378 *
   357   17.2  3.3  3.3  chr13             46894887 46894976  (5291051) + DNA-N43_DR        DNA/TcMar-Fot1          657    746   (308)  681379 *
   727    5.7  3.7  1.8  chr13             46894962 46895068  (5290959) C hAT-N35B_DR       DNA/hAT-Ac              (6)   1606    1498  681380  
  7937    5.7  0.8  9.9  chr13             46895079 46896373  (5289654) + hAT-N63_DR        DNA/hAT-Ac              460   1647    (63)  681381  
   213   14.4  0.0 10.7  chr13             46896372 46896433  (5289594) + Kolobok-2_DR      DNA/Kolobok-T2         5584   5639  (1061)  681382 *
   748   13.3  0.0  4.4  chr13             46896926 46897065  (5288962) C EnSpm-N21_DR      DNA/CMC-EnSpm           (6)    473     340  681383  
  6800    6.9  0.8  0.6  chr13             46897066 46897968  (5288059) + TDR2              DNA/TcMar-Tc1             1    905    (32)  681384  
  2569    5.5  6.6  0.8  chr13             46898000 46898347  (5287680) + SINE2-3_DR        SINE/tRNA-V-RTE           1    368     (0)  681385  
   749   19.6  1.3  2.6  chr13             46898211 46898330  (5287697) + TE-X-7_DR         LINE?/Penelope?         141    258   (581)  681386 *
  1020   18.2  9.8  1.7  chr13             46898331 46898495  (5287532) + DIRS-1F-LTR_DR    LTR/Ngaro                 3    344   (341)  681387  
  1440    7.3  0.0  1.0  chr13             46898496 46898689  (5287338) C SINE2-1B_DR       SINE/tRNA               (6)    192       1  681388  
  1020   18.2  9.8  1.7  chr13             46898690 46898851  (5287176) + DIRS-1F-LTR_DR    LTR/Ngaro               345    685     (0)  681387  
  1503    9.0  0.7  7.4  chr13             46898852 46899139  (5286888) C EnSpm-N21_DR      DNA/CMC-EnSpm         (209)    270       1  681383  
  1046   14.5  0.0  2.6  chr13             46899453 46899650  (5286377) C DNA11TA1B_DR      DNA/CMC-EnSpm          (10)    193       1  681389  
   782   16.4  2.9  2.9  chr13             46900227 46900396  (5285631) + ERV1-N1-I_DR      LTR/ERV1               1627   1796  (3721)  681390 *
  1051   11.1  0.6  0.0  chr13             46900256 46900417  (5285610) + EnSpm-6N1_DR      DNA/CMC-EnSpm          6268   6430  (2806)  681391  
   216   15.5  2.7  2.7  chr13             46900356 46900374  (5285653) C hAT-N22_DR        DNA/hAT-Ac           (1228)    510     438  681392 *
   238    7.0  2.0  0.0  chr13             46900375 46900428  (5285599) + (TGAA)n           Simple_repeat             1     55     (0)  681393  
   230    8.8  0.0  0.0  chr13             46900443 46900476  (5285551) C Harbinger-N17_DR  DNA/PIF-Harbinger    (1021)    624     591  681394  
   224    6.5  0.0  0.0  chr13             46900504 46900534  (5285493) + EnSpm-N37_DR      DNA/CMC-EnSpm           513    543  (6104)  681395 *
   250   10.7  3.3 18.8  chr13             46900518 46900609  (5285418) + EnSpm-N37_DR      DNA/CMC-EnSpm           518    597  (6050)  681396  
   233   17.6  7.8  0.0  chr13             46901721 46901771  (5284256) C SAT-26B_DR        Satellite             (371)    422     368  681397 *
  1375   14.7  7.7  0.0  chr13             46901731 46902003  (5284024) + ANGEL             DNA/Kolobok               3    296    (13)  681398  
   466   15.7  7.9  3.8  chr13             46901892 46902017  (5284010) C EnSpm-17_DR       DNA/CMC-EnSpm        (6447)   2829    2699  681399 *
   381   13.8  2.5  1.2  chr13             46902091 46902171  (5283856) + TDR9              DNA                     126    207     (1)  681400  
  2109    8.1 13.5  0.0  chr13             46902172 46902432  (5283595) C HE1_DR1           SINE/tRNA-V-RTE        (89)    313       8  681401  
  2674   11.0  2.2  0.7  chr13             46902447 46902848  (5283179) + TDR5              DNA/CMC-EnSpm           124    531     (0)  681402  
   251   18.0  0.0  0.0  chr13             46902856 46902905  (5283122) C EnSpm-N26B_DR     DNA/CMC-EnSpm         (161)     60      11  681403 *
   310   22.6  0.0  1.2  chr13             46902863 46902947  (5283080) + EnSpm-N26B_DR     DNA/CMC-EnSpm           124    207    (14)  681404  
   296   19.1  4.2  5.4  chr13             46902937 46903084  (5282943) C EnSpm-N26B_DR     DNA/CMC-EnSpm         (160)     61       8  681405 *
   372   16.5  4.7  0.0  chr13             46903040 46903124  (5282903) + EnSpm-N26B_DR     DNA/CMC-EnSpm           125    213     (8)  681406  
   306   19.0  1.2  2.5  chr13             46903094 46903174  (5282853) C EnSpm-N26B_DR     DNA/CMC-EnSpm         (134)     87       8  681407 *
   487   15.3  5.4  0.8  chr13             46903104 46903215  (5282812) + EnSpm-N26B_DR     DNA/CMC-EnSpm            97    213     (8)  681408  
   386   16.6  4.7  5.3  chr13             46903183 46903304  (5282723) + EnSpm-N26B_DR     DNA/CMC-EnSpm           100    210    (11)  681408 *
   291   14.8  0.0  1.9  chr13             46903389 46903443  (5282584) C EnSpm-N26B_DR     DNA/CMC-EnSpm         (160)     61       8  681409 *
   419   16.6  6.4  1.8  chr13             46903399 46903619  (5282408) + EnSpm-N26B_DR     DNA/CMC-EnSpm           100    213     (8)  681410  
   275   21.5  1.2  2.5  chr13             46903589 46903669  (5282358) C EnSpm-N26B_DR     DNA/CMC-EnSpm         (134)     87       8  681411 *
   460   17.1  5.4  0.8  chr13             46903599 46903710  (5282317) + EnSpm-N26B_DR     DNA/CMC-EnSpm            97    213     (8)  681412  
   368   17.9  4.9  5.2  chr13             46903678 46903793  (5282234) + EnSpm-N26B_DR     DNA/CMC-EnSpm           100    210    (11)  681412 *
   313   14.3  8.3  1.2  chr13             46903865 46903973  (5282054) + EnSpm-N26B_DR     DNA/CMC-EnSpm           125    213     (8)  681413 *
   335   15.6  5.9  6.0  chr13             46903941 46904067  (5281960) + EnSpm-N26B_DR     DNA/CMC-EnSpm           100    213     (8)  681414  
   235   27.3  5.1  0.8  chr13             46904047 46904164  (5281863) C EnSpm-N26_DR      DNA/CMC-EnSpm         (489)    124       2  681405 *
   343   18.1  8.4  4.9  chr13             46904165 46904206  (5281821) + EnSpm-N26B_DR     DNA/CMC-EnSpm           217    220     (1)  681415  
   292   14.9  1.7  4.1  chr13             46904207 46904282  (5281745) + EnSpm-N26B_DR     DNA/CMC-EnSpm            84    206    (15)  681416  
  1567   17.8  9.7  0.0  chr13             46904285 46904654  (5281373) + HarbingerN7_DR    DNA/PIF-Harbinger         2    407    (71)  681417  
   286   17.5  0.0  7.2  chr13             46904662 46904735  (5281292) + L2-5_DRe          LINE/L2                2153   2221     (6)  681418  
   463   23.8 20.2  0.5  chr13             46905375 46905392  (5280635) + Polinton-4_DR     DNA/Maverick          12319  12409  (7878)  681419  
  1198    3.6  0.0  1.0  chr13             46905393 46905471  (5280556) + (TAGA)n           Simple_repeat             1    135   (446)  681420  
   367   23.8  5.6  1.1  chr13             46905472 46905722  (5280305) + HAT1_DR           DNA/hAT-Ac              386    647  (2645)  681421  
  1198    3.6  0.0  1.0  chr13             46905723 46905979  (5280048) + (TAGA)n           Simple_repeat           136    581     (0)  681420  
   416   23.1  7.4  1.7  chr13             46905790 46906390  (5279637) + HAT1_DR           DNA/hAT-Ac              383    648  (2644)  681422 *
  1124   16.2  0.2  1.1  chr13             46905860 46906043  (5279984) + (CAGA)n           Simple_repeat             1    324   (663)  681423  
   463   23.8 20.2  0.5  chr13             46905980 46906099  (5279928) + Polinton-4_DR     DNA/Maverick          12410  13056  (7231)  681419 *
  1106    7.2  0.0  5.0  chr13             46906044 46906232  (5279795) + (TAGA)n           Simple_repeat             1    180     (0)  681424  
   275   26.1 21.0  1.0  chr13             46906066 46906269  (5279758) + Polinton-4_DR     DNA/Maverick          12544  12833  (7454)  681425 *
   654    7.4  1.0 33.1  chr13             46906270 46906472  (5279555) C Ginger1-N1_DR     DNA/Ginger-1         (2217)    441     288  681426 *
  1063   15.7  0.0  0.3  chr13             46906299 46906466  (5279561) + (CGGA)n           Simple_repeat             1    232   (399)  681427  
   275   26.1 21.0  1.0  chr13             46906473 46906483  (5279544) + Polinton-4_DR     DNA/Maverick          12834  12851  (7436)  681425  
  1124   16.2  0.2  1.1  chr13             46906484 46906856  (5279171) + (CAGA)n           Simple_repeat           325    987     (0)  681423  
  1063   15.7  0.0  0.3  chr13             46906646 46906932  (5279095) + (CGGA)n           Simple_repeat           233    631     (0)  681427 *
   575    7.5  1.1  0.0  chr13             46906850 46906942  (5279085) C MOSAT_DR          Satellite             (888)   1199    1106  681428 *
   356   17.9  0.0  1.5  chr13             46906886 46906953  (5279074) + Polinton-4_DR     DNA/Maverick          12800  12866  (7421)  681429 *
   939   16.9  1.1  2.2  chr13             46906939 46907125  (5278902) + Kolobok-N14B_DR   DNA/Kolobok-T2?        1927   2111     (0)  681430  
   207   16.2  0.0  0.0  chr13             46907126 46907162  (5278865) C Kolobok-N10B_DR   DNA/Kolobok             (0)    271     235  681431  
   748   16.5  2.4  1.8  chr13             46907165 46907331  (5278696) C ANGEL             DNA/Kolobok           (141)    168       1  681432  
   430   18.0  3.1  8.3  chr13             46907221 46907347  (5278680) C DNA2-8_DR         DNA/CMC-EnSpm        (2805)   1602    1482  681433 *
   781    9.4  0.0  3.4  chr13             46907718 46907838  (5278189) + Tc1-1_DR          DNA/TcMar-Tc1           601    717   (908)  681434 *
  1351   12.7 12.2  0.0  chr13             46907825 46908045  (5277982) + Tc1-1_DR          DNA/TcMar-Tc1          1167   1414   (211)  681435  
   204   17.9 13.2  1.3  chr13             46908267 46908334  (5277693) + EnSpm-N27B_DR     DNA/CMC-EnSpm            72    147    (26)  681436  
   801   10.1  6.9  2.2  chr13             46908562 46908692  (5277335) + Tc1-1_DR          DNA/TcMar-Tc1           571    707   (918)  681437  
  1329   10.7  6.6  0.0  chr13             46908695 46908890  (5277137) + Tc1-1_DR          DNA/TcMar-Tc1          1171   1379   (246)  681438  
   675   13.0  7.2  1.5  chr13             46909023 46909147  (5276880) + Tc1-1_DR          DNA/TcMar-Tc1           586    717   (908)  681439 *
  1176   14.3  7.4  0.0  chr13             46909134 46909336  (5276691) + Tc1-1_DR          DNA/TcMar-Tc1          1167   1384   (241)  681440  
  1508    4.8  8.2  0.8  chr13             46909397 46909627  (5276400) C TDR17             DNA/Sola-1              (0)    248       1  681441  
  1520    2.5 14.7  0.4  chr13             46909640 46909843  (5276184) C P-1N2_DR          DNA/P                   (0)   2146    1914  681442  
   205   16.3  6.1  0.0  chr13             46909830 46909878  (5276149) + Gypsy87-I_DR      LTR/Gypsy               868    919  (4954)  681443 *
  6836    3.1  0.0  0.5  chr13             46909843 46910649  (5275378) C P-1N2_DR          DNA/P                (1343)    803       1  681444  
   825   13.3  0.0  3.7  chr13             46910740 46910880  (5275147) + Tc1-1_DR          DNA/TcMar-Tc1           571    706   (919)  681445  
  1111   12.3  8.4  0.0  chr13             46910886 46911064  (5274963) + Tc1-1_DR          DNA/TcMar-Tc1          1173   1366   (259)  681446  
  2197   12.6 21.0  2.4  chr13             46911091 46911209  (5274818) C DNA2-7_DR         DNA                  (4092)   5558    5014  681447  
  2428    8.5  4.1  0.6  chr13             46911210 46911551  (5274476) + Harbinger-8N1_DR  DNA/PIF-Harbinger       202    555     (0)  681448  
   207   12.1  0.0  0.0  chr13             46911524 46911556  (5274471) + EnSpm-N10_DR      DNA/CMC-EnSpm          2684   2716  (6592)  681449 *
  1877   14.5  0.9  3.2  chr13             46912504 46912824  (5273203) + Tc1-1_DR          DNA/TcMar-Tc1           425    738   (887)  681450  
   220   18.2  0.0  5.5  chr13             46912813 46912870  (5273157) C Polinton-4_DR     DNA/Maverick         (7431)  12856   12802  681451 *
   777   25.6  0.0  0.0  chr13             46912822 46912977  (5273050) + (TCCG)n           Simple_repeat             1    156     (0)  681452  
   399   12.3  0.0  0.0  chr13             46912987 46913043  (5272984) + Tc1-1_DR          DNA/TcMar-Tc1           805    861   (764)  681453 *
  1928    9.9 14.6  4.2  chr13             46913041 46913431  (5272596) + Tc1-1_DR          DNA/TcMar-Tc1          1165   1594    (31)  681454  
   466   20.0  8.3  9.4  chr13             46913410 46913420  (5272607) + Merlin-1_DR       DNA/Merlin             8144   8223  (2304)  681455 *
   824   16.0  8.2  0.6  chr13             46913421 46913590  (5272437) + EnSpm-15_DR       DNA/CMC-EnSpm          8962   9144  (2310)  681456 *
  1390   11.3 16.0  0.0  chr13             46913457 46913694  (5272333) C SINE2-5_DR        SINE/tRNA-V-RTE         (0)    282       7  681457  
   466   20.0  8.3  9.4  chr13             46913591 46913602  (5272425) + Merlin-1_DR       DNA/Merlin             8224   8334  (2193)  681455 *
  1190   16.1  4.3  3.1  chr13             46913743 46913999  (5272028) + L1-25_DR          LINE/L1                5285   5544   (167)  681458 *
  2590    8.7  2.5  0.5  chr13             46913976 46914335  (5271692) C SINE2-4_DR        SINE/tRNA-V-RTE         (0)    371       5  681459  
  1043   20.1  7.5  0.8  chr13             46914121 46914361  (5271666) + MuDR-2_DR         DNA/MULE-MuDR         20027  20283  (3650)  681460 *
  1058   14.5  4.2  5.8  chr13             46914341 46914604  (5271423) + Gypsy-244_DR-LTR  LTR/Gypsy               466    725     (0)  681461  
  2215   12.9 17.7  0.7  chr13             46914605 46915088  (5270939) C HATN2_DR          DNA/hAT               (653)    566       1  681462  
  3661    9.5 26.6  2.6  chr13             46915115 46915874  (5270153) + hAT-N47B_DR       DNA/hAT-Tip100            1    945    (43)  681463  
  4012    7.2  2.7  1.4  chr13             46915875 46916438  (5269589) C HATN3_DR          DNA/hAT-Tip100          (0)    571       1  681464  
   200    7.0 20.4  1.9  chr13             46916439 46916481  (5269546) + hAT-N47B_DR       DNA/hAT-Tip100          938    988     (0)  681465  
   572    9.5  4.8  0.0  chr13             46916483 46916566  (5269461) C TDR3B             DNA/hAT-Charlie        (94)     99      12  681466  
   288   14.8  9.8  0.0  chr13             46916570 46916630  (5269397) C Kolobok-N5_DR     DNA/Kolobok-T2?       (353)    132      66  681467  
  4320   16.2  5.7 10.9  chr13             46917384 46918668  (5267359) + TC1DR3            DNA/TcMar-Tc1             1   1225     (0)  681468  
   601   21.9  1.6  0.0  chr13             46918669 46918720  (5267307) + Merlin-2_DR       DNA/Merlin             4902   4955  (8966)  681469 *
   612   17.4  3.7  0.0  chr13             46918634 46918794  (5267233) C DNA8-26_DR        DNA                  (2990)   1540    1374  681470 *
   633   16.4  0.0  2.2  chr13             46918666 46918802  (5267225) C DNA9-3_DR         DNA/MULE-MuDR?       (1773)   9606    9473  681471  
   282   12.5  8.9  3.0  chr13             46918675 46918864  (5267163) C hAT-N187_DR       DNA/hAT-Charlie       (886)    291      91  681472 *
   286   15.2  0.0  0.0  chr13             46919382 46919397  (5266630) + DNA8-26_DR        DNA                    1490   1505  (3025)  681473  
   284   10.6  2.1  0.0  chr13             46919398 46919444  (5266583) + TC1DR3B           DNA/TcMar-Tc1             1     48   (841)  681474 *
  1244   11.3 38.4  0.4  chr13             46919428 46919755  (5266272) + TC1DR3B           DNA/TcMar-Tc1           438    889     (0)  681475  
   237   17.5  0.0  0.0  chr13             46919721 46919760  (5266267) C DNA8-26_DR        DNA                  (2990)   1540    1501  681476 *
   287   30.9  4.6  6.5  chr13             46919893 46919921  (5266106) + EnSpm-N40_DR      DNA/CMC-EnSpm          3181   3205  (2189)  681477  
  1717    1.6  0.0  0.0  chr13             46919922 46920113  (5265914) C TDR3              DNA/hAT-Charlie         (0)    193       2  681478  
   423   27.8  5.6  4.6  chr13             46920114 46920131  (5265896) + DNA2-16_DR        DNA                   13840  14051  (4000)  681479  
  1193    6.2  7.4  6.3  chr13             46920177 46920365  (5265662) + hAT-N94_DR        DNA/hAT-Charlie         638    828   (243)  681480  
   215   17.5 32.2  0.7  chr13             46920415 46920529  (5265498) C EnSpm-N27B_DR     DNA/CMC-EnSpm           (0)    173      23  681481  
   501   12.3  1.9  1.2  chr13             46920627 46920722  (5265305) + DNA11TA1B_DR      DNA/CMC-EnSpm             1    105    (98)  681482  
   278   13.6  6.9  8.4  chr13             46920819 46920963  (5265064) + TDR9              DNA                      65    207     (1)  681483 *
   335   19.4  5.7  1.8  chr13             46920867 46920900  (5265127) C Mariner-N5C_DR    DNA/TcMar            (4436)   3485    3377  681484  
   470   12.7  0.0  0.0  chr13             46920901 46920971  (5265056) + DNA7-N2_DR        DNA/hAT-hAT6           1426   1496   (518)  681485  
   202   18.0  1.2 18.6  chr13             46920908 46920989  (5265038) + EnSpm-N42B_DR     DNA/CMC-EnSpm          3072   3141  (1163)  681486 *
  2951    4.9  3.3  1.2  chr13             46920975 46921369  (5264658) C DNA6-6_DR         DNA                  (6716)   4565    4163  681487  
  2442   13.7  2.6 20.9  chr13             46920985 46921631  (5264396) + DNA8-23_DR        DNA                    1706   2254  (4485)  681488 *
   370   22.6  9.3  6.5  chr13             46921791 46921941  (5264086) + CryptonV-N5_DR    DNA/Crypton-V          4458   4612 (19925)  681489 *
   638   16.5  7.8  1.3  chr13             46921818 46921958  (5264069) C EnSpm-N48B_DR     DNA/CMC-EnSpm        (6037)    922     773  681490 *
   729   10.4  7.8  2.2  chr13             46921834 46921961  (5264066) + HE1_DR1           SINE/tRNA-V-RTE         223    357    (45)  681491  
   659   22.5  5.0  0.5  chr13             46922181 46922359  (5263668) C ANGEL             DNA/Kolobok           (115)    194       8  681492  
   930   16.1  0.6  0.0  chr13             46922400 46922567  (5263460) + EnSpm-N17_DR      DNA/TcMar              2998   3166  (2027)  681493  
   607   26.6  3.0  1.9  chr13             46922407 46922422  (5263605) + DIRS-N1_DR        LTR/Ngaro              6237   6324   (308)  681494 *
  1115    4.3  0.0  0.0  chr13             46922423 46922563  (5263464) + SINE2-5_DR        SINE/tRNA-V-RTE           1    141   (141)  681495  
   855   16.3  1.8  1.8  chr13             46922564 46922591  (5263436) + DNA8-10_DR        DNA/hAT-Ac             1875   2043  (1975)  681496 *
  2254    9.3  2.8  1.4  chr13             46922578 46922935  (5263092) + SAT-26_DR         Satellite              3354   3716   (167)  681497  
   607   26.6  3.0  1.9  chr13             46922592 46922609  (5263418) + DIRS-N1_DR        LTR/Ngaro              6325   6441   (191)  681494 *
  2509   11.6  3.4  0.0  chr13             46922945 46923357  (5262670) C HATN1_DR          DNA/hAT                 (0)    427       1  681498  
  1777   10.0 15.0  2.4  chr13             46923358 46923692  (5262335) C Mariner-N26_DRe   DNA/TcMar-ISRm11      (249)    684     308  681499 *
  3556    9.8 10.0 10.0  chr13             46923510 46924338  (5261689) + SAT-26_DR         Satellite                 1    829  (3054)  681500 *
  4470    8.8  4.5  2.8  chr13             46923745 46924508  (5261519) C hAT-N203_DR       DNA/hAT-Tip100       (2277)   3264    2489  681501  
   746   15.1  4.2  9.4  chr13             46924502 46924669  (5261358) C hAT-N203_DR       DNA/hAT-Tip100       (3255)   2286    2127  681501 *
  2492    9.3  3.5  0.5  chr13             46924675 46925040  (5260987) C hAT-N203_DR       DNA/hAT-Tip100       (3613)   1928    1552  681501 *
  2625   10.2 29.0  5.7  chr13             46924740 46925432  (5260595) + SAT-26_DR         Satellite               830   1675  (2208)  681500 *
  6103    7.4  6.4  8.6  chr13             46925299 46926417  (5259610) C hAT-N177C_DR      DNA/hAT-Tip100        (633)   1099       3  681502  
  1408   10.2  7.2  5.0  chr13             46926523 46926853  (5259174) C Tx1-3_DR          LINE/L1-Tx1            (88)   5261    4924  681503  
   283    3.8  0.0 16.5  chr13             46926812 46926938  (5259089) C DNA6-6_DR         DNA                  (3396)   7885    7777  681504 *
   395    8.9  4.0  2.3  chr13             46926829 46926847  (5259180) + ACROBAT1          DNA/PIF                 746    813   (566)  681505  
   520    5.7  1.1  5.6  chr13             46926848 46926940  (5259087) + CryptonV-N5_DR    DNA/Crypton-V         11465  11553 (12984)  681506  
   423    7.1  0.2  1.9  chr13             46926862 46926977  (5259050) C EnSpm-6N1_DR      DNA/CMC-EnSpm        (7703)   1533    1437  681507 *
   608    0.0  0.0  0.0  chr13             46926865 46926940  (5259087) + Mariner-N5C_DR    DNA/TcMar              2221   2296  (5625)  681508  
   326   19.6  0.0  4.9  chr13             46926866 46926972  (5259055) C Zisupton-6_DR     DNA/Zisupton        (20930)   1186    1085  681509 *
   312   11.3 21.0  0.0  chr13             46926941 46926988  (5259039) C Dada-tL_DR        DNA/Dada             (5626)   4781    4632  681510 *
   395    8.9  4.0  2.3  chr13             46926941 46926954  (5259073) + ACROBAT1          DNA/PIF                 814    873   (506)  681505  
   225   16.2 14.6  2.9  chr13             46927924 46928035  (5257992) + EnSpm-N40_DR      DNA/CMC-EnSpm          2601   2629  (2765)  681511 *
  1367    8.9  7.5  0.0  chr13             46927941 46928153  (5257874) C ANGEL             DNA/Kolobok             (0)    309      81  681512  
   309   21.6 12.2  0.0  chr13             46928146 46928219  (5257808) C CryptonV-N5_DR    DNA/Crypton-V       (21127)   3410    3328  681513 *
  1252   11.3  6.1  0.1  chr13             46928157 46928355  (5257672) + TDR19C            DNA/hAT-Charlie         136    396     (0)  681514  
   303   17.7  0.0 25.8  chr13             46928490 46928522  (5257505) C L1-44_DR          LINE/L1                (13)   5871    5767  681515  
   332   15.4  4.2  0.8  chr13             46928523 46928640  (5257387) + EnSpm-N25_DR      DNA/CMC-EnSpm          2407   2528  (2158)  681516 *
   402    7.8  1.9  1.0  chr13             46928539 46928641  (5257386) C Gypsy-226_DR-LTR  LTR/Gypsy             (186)    830     727  681517  
   303   16.2  0.9  0.0  chr13             46928544 46928556  (5257471) + Merlin-1_DR       DNA/Merlin             8077   8188  (2339)  681518 *
   424    3.5  3.5  0.0  chr13             46928553 46928638  (5257389) C Harbinger-N17_DR  DNA/PIF-Harbinger    (1212)    433     345  681519  
   383    8.2  1.0  0.0  chr13             46928557 46928654  (5257373) + Helitron-1_DR     RC/Helitron            2574   2672 (23628)  681520 *
   564    5.9  0.0  3.5  chr13             46928572 46928659  (5257368) C hAT-N131_DR       DNA/hAT-Ac           (1808)    256     172  681521  
   341   10.4  0.0 13.6  chr13             46928660 46928696  (5257331) C MuDR-2_DR         DNA/MULE-MuDR        (7487)  16425   16329  681522  
   303   17.7  0.0 25.8  chr13             46928697 46928718  (5257309) C L1-44_DR          LINE/L1                (13)   5766    5690  681515  
   696   17.8 14.0  0.4  chr13             46928720 46928928  (5257099) C DNA-N15_DR        DNA                   (169)    236      61  681523  
   668   13.6  1.6  0.0  chr13             46929234 46929358  (5256669) + DNA-2-30B_DR      DNA                       1    127   (286)  681524  
  4047    9.1  0.3  1.7  chr13             46929419 46930024  (5256003) + L2-16_DRe         LINE/Rex-Babar         3691   4288     (1)  681525  
   854   14.3  7.7  1.6  chr13             46930535 46930741  (5255286) + Helitron-N3_DR    RC/Helitron            1520   1708  (1308)  681526 *
  3988    8.1  7.8  1.4  chr13             46930730 46931452  (5254575) C L1-84_DR          LINE/L1                 (3)   5740    4973  681527  
  2271    7.1  3.5  0.6  chr13             46931383 46931721  (5254306) + Mariner-N38_DR    DNA/TcMar-Tc1           161    509    (38)  681528 *
   393   12.2 30.5  0.0  chr13             46931772 46931853  (5254174) C SINE3-1           SINE/5S-Deu-L2        (121)    469     363  681529  
   560   16.0  8.3  0.6  chr13             46931929 46931973  (5254054) C DNA6-6_DR         DNA                  (6648)   4633    4478  681530  
   650   11.0  0.0  0.0  chr13             46931974 46931985  (5254042) C EnSpm-6N1_DR      DNA/CMC-EnSpm        (2808)   6428    6329  681531  
   651    8.0  0.0  0.0  chr13             46931986 46932073  (5253954) C DNA8-10_DR        DNA/hAT-Ac           (1821)   2197    2110  681532  
  1174   13.4  0.0  5.9  chr13             46932672 46932885  (5253142) + Mariner-N38_DR    DNA/TcMar-Tc1             1    202   (345)  681533  
   659   13.2  0.7  5.4  chr13             46932768 46932903  (5253124) + hAT-N145_DR       DNA/hAT-Ac              737    866   (725)  681534 *
  5790    3.9 19.1  0.0  chr13             46932941 46933746  (5252281) + DNA-8-11_DR       DNA/hAT-Ac                1    960     (1)  681535  
  8416    3.8  0.8  0.7  chr13             46933753 46934782  (5251245) + hAT-N96_DR        DNA/hAT-Ac                1   1031     (0)  681536  
   748   19.8  0.0  7.7  chr13             46935228 46935408  (5250619) C Penelope-5_DR     LINE/Penelope         (476)   2400    2233  681537 *
   989   13.8  0.6  0.6  chr13             46935251 46935411  (5250616) + hAT-N167B_DR      DNA/hAT-Charlie        1221   1381   (192)  681538 *
  1907    9.6  3.6  0.0  chr13             46935273 46935552  (5250475) C SINE2-4_DR        SINE/tRNA-V-RTE         (0)    371      82  681539  
   489   22.0  4.0  7.7  chr13             46935421 46935568  (5250459) C DNAX-25B_DR       DNA/Zisupton         (1049)   2489    2347  681540 *
   549   12.8  0.0  0.0  chr13             46935552 46935629  (5250398) C HE1_DR1           SINE/tRNA-V-RTE        (60)    342     265  681541  
   393   26.7  1.1 28.6  chr13             46935569 46935615  (5250412) C CryptonV-N5_DR    DNA/Crypton-V       (20179)   4323    4083  681542 *
   384   27.6  8.7  0.0  chr13             46935630 46935678  (5250349) C ZFERV-2N2-I_DR    LTR/ERV1             (1581)   5866    5729  681543  
   229    5.1  0.0 15.0  chr13             46935672 46935717  (5250310) C Mariner-10_DR     DNA/TcMar-Tc1        (1555)     42       3  681544 *
  1461    8.5  0.0  0.5  chr13             46935715 46935915  (5250112) C hATN-28_DRe       DNA/hAT-Charlie         (2)    201       2  681545  
   212   27.6  0.0  7.7  chr13             46935837 46935934  (5250093) C EnSpm-N36B_DR     DNA/CMC-EnSpm        (2297)   1119    1029  681546 *
  4898    9.1  4.9  0.7  chr13             46935945 46936718  (5249309) C TC1DR2            DNA/TcMar-Tc1          (26)    850      45  681547  
  2811    6.7  0.0  8.5  chr13             46937108 46937517  (5248510) + Harbinger-2_DR    DNA/PIF-Harbinger         3    380  (3947)  681548  
  2394    8.0  0.0  4.6  chr13             46937516 46937856  (5248171) + Harbinger-2_DR    DNA/PIF-Harbinger      4002   4327     (0)  681549 *
   206   20.4  3.7  0.0  chr13             46938071 46938124  (5247903) C Dada-U1A_DR       DNA/Dada             (7540)   3439    3384  681550  
  1157   16.0 11.8  0.0  chr13             46938128 46938415  (5247612) + DNA-N15_DR        DNA                       3    324    (81)  681551  
   680   14.3  6.3  7.0  chr13             46938417 46938574  (5247453) C hAT-N126B_DR      DNA/hAT-Ac              (1)    599     443  681552  
  2287   12.7  3.0  7.5  chr13             46938576 46939118  (5246909) + DNA8-4A_DR        DNA/hAT-Charlie          36    917     (2)  681553  
   346    9.7 13.9  0.0  chr13             46939121 46939192  (5246835) + DNA-N15_DR        DNA                     226    307    (98)  681554  
   543   10.7  0.0  0.0  chr13             46939338 46939412  (5246615) + SINE2-4_DR        SINE/tRNA-V-RTE         297    371     (0)  681555  
   442   18.3  4.3  1.0  chr13             46939413 46939431  (5246596) C EnSpm-N48B_DR     DNA/CMC-EnSpm        (4538)   2421    2325  681556  
   240   20.1  9.8  2.5  chr13             46939545 46939656  (5246371) + EnSpm-N48B_DR     DNA/CMC-EnSpm           583    702  (6257)  681557 *
   246   14.6  0.0  0.0  chr13             46939623 46939677  (5246350) C DNA6-6_DR         DNA                  (1300)   9981    9927  681558 *
   774   11.5  2.3  0.8  chr13             46939657 46939787  (5246240) + DNA8-4A_DR        DNA/hAT-Charlie         785    917     (2)  681559  
   234   12.9  7.3  9.0  chr13             46939678 46939690  (5246337) + Helitron-2_DR     RC/Helitron            5364   5430 (21982)  681560 *
   287   13.6  5.0  1.6  chr13             46939783 46939842  (5246185) + DNA-N15_DR        DNA                     227    288   (117)  681561  
   386   21.0  3.6  4.6  chr13             46939969 46940078  (5245949) + Merlin-1_DR       DNA/Merlin             8937   9045  (1482)  681562 *
   540   14.3  0.0  0.0  chr13             46940001 46940084  (5245943) + EnSpm-N17_DR      DNA/TcMar              3310   3393  (1800)  681563 *
   545    9.3  0.0  0.0  chr13             46940005 46940079  (5245948) C hAT-N167B_DR      DNA/hAT-Charlie       (257)   1316    1242  681564  
   509   10.9  5.3  2.1  chr13             46940080 46940098  (5245929) C EnSpm-N48B_DR     DNA/CMC-EnSpm        (4538)   2421    2325  681565  
   478   16.2  5.6  1.8  chr13             46940099 46940111  (5245916) + EnSpm-N11_DR      DNA/CMC-EnSpm          3730   3840  (1513)  681566  
   240   20.1  9.8  2.5  chr13             46940212 46940323  (5245704) + EnSpm-N48B_DR     DNA/CMC-EnSpm           583    702  (6257)  681567 *
   246   14.6  0.0  0.0  chr13             46940290 46940344  (5245683) C DNA6-6_DR         DNA                  (1300)   9981    9927  681558 *
   815   11.4  1.5  0.8  chr13             46940324 46940455  (5245572) + DNA8-4A_DR        DNA/hAT-Charlie         785    917     (2)  681568  
   234   12.9  7.3  9.0  chr13             46940345 46940357  (5245670) + Helitron-2_DR     RC/Helitron            5364   5430 (21982)  681569 *
   305   11.9  5.0  1.6  chr13             46940451 46940510  (5245517) + DNA-N15_DR        DNA                     227    288   (117)  681570  
   387   21.0  3.6  4.6  chr13             46940637 46940746  (5245281) + Merlin-1_DR       DNA/Merlin             8937   9045  (1482)  681571 *
   525   10.4  0.0  0.0  chr13             46940673 46940749  (5245278) + hAT-N127_DR       DNA/hAT-Charlie        7062   7138  (3178)  681572  
   482   11.9  5.3  2.1  chr13             46940750 46940766  (5245261) C EnSpm-N48B_DR     DNA/CMC-EnSpm        (4538)   2421    2325  681573  
   221    7.3  1.4  2.9  chr13             46940939 46941008  (5245019) + Rex1-31_DRe       LINE/Rex-Babar         3048   3116   (417)  681574 *
   237   12.7  1.4  0.0  chr13             46940949 46941019  (5245008) C hAT-2n1_DR        DNA/hAT-Charlie        (70)   1140    1069  681575 *
   364    9.6  0.0  0.0  chr13             46940958 46941030  (5244997) C DNA6-6_DR         DNA                  (1282)   9999    9927  681558  
   238   14.5  6.8  5.4  chr13             46940971 46941043  (5244984) + Helitron-2_DR     RC/Helitron            5357   5430 (21982)  681576 *
   698   13.3  3.9  0.8  chr13             46941010 46941138  (5244889) + DNA8-4A_DR        DNA/hAT-Charlie         785    917     (2)  681577  
   311   12.9 12.9  0.0  chr13             46941139 46941196  (5244831) + DNA-N15_DR        DNA                     222    288   (117)  681578  
   517   14.3  0.0  0.0  chr13             46941359 46941435  (5244592) + IS3EU-4_DR        DNA/IS3EU              9183   9259  (5770)  681579  
   502   15.2  2.0  5.2  chr13             46941436 46941489  (5244538) + DNA6-6_DR         DNA                    4487   4572  (6709)  681580  
  2806    9.3  4.1 10.1  chr13             46943489 46944074  (5241953) + I-2_DR            LINE/I                 4968   5521     (7)  681581  
  1006   15.7  7.4  0.0  chr13             46944102 46944318  (5241709) + DNA-5-1_DR        DNA/hAT?                  4    236   (503)  681582  
   402   20.5  2.8  4.5  chr13             46944282 46944460  (5241567) C Helitron-N2_DR    RC/Helitron           (816)   1647    1472  681583 *
   655   14.7  2.2  0.6  chr13             46944302 46944327  (5241700) + ZFERV-2-I_DR      LTR/ERV1                690    870  (9694)  681584  
   709    9.2  0.7  0.0  chr13             46944328 46944479  (5241548) C EnSpm-6N1_DR      DNA/CMC-EnSpm        (8133)   1103     951  681585  
   691   12.1  1.6  3.2  chr13             46944329 46944516  (5241511) + EnSpm-6N1_DR      DNA/CMC-EnSpm           953   1137  (8099)  681586 *
   344    9.1  9.1  0.0  chr13             46944945 46945010  (5241017) + CryptonV-N6_DR    DNA/Crypton-V           271    342   (220)  681587  
  1540   18.3  4.3  0.0  chr13             46945012 46945290  (5240737) C DNA-N23_DR        DNA                     (0)    398     108  681588  
   634   13.6 24.9  0.0  chr13             46945314 46945482  (5240545) C LINEX-2_DR        Retroposon             (46)    498     288  681589  
  1121    8.9  7.8  0.5  chr13             46945521 46945700  (5240327) C hAT-N66B_DR       DNA/hAT-Charlie         (2)    193       1  681590  
   324   21.7  1.8 12.0  chr13             46945701 46945810  (5240217) C DNA-N23_DR        DNA                   (294)    104       5  681588  
   214   14.8 18.2  1.6  chr13             46945821 46945875  (5240152) + CryptonV-N6_DR    DNA/Crypton-V           342    405   (157)  681591 *
   428   24.7  0.0  7.4  chr13             46945835 46945876  (5240151) C ENSPM-6_DR        DNA/CMC-EnSpm       (12925)  19691   19659  681592  
  2193   15.0  5.7  0.4  chr13             46945877 46946281  (5239746) + TDR19             DNA/hAT-Charlie           1    401     (4)  681593  
   608   14.9  3.3  7.5  chr13             46946261 46946412  (5239615) + CryptonV-N6_DR    DNA/Crypton-V           399    544    (18)  681594 *
   691   17.4 10.4  0.0  chr13             46946499 46946699  (5239328) + hAT-N108_DR       DNA/hAT-Ac                1    222   (354)  681595  
   201   17.1  6.7  8.0  chr13             46946695 46946783  (5239244) + hAT-N108_DR       DNA/hAT-Ac              362    449   (127)  681596 *
   715    4.3  2.2  0.0  chr13             46946795 46946886  (5239141) + CryptonV-1_DR     DNA/Crypton-V         14524  14617  (3256)  681597  
   284   19.4  1.4  2.7  chr13             46946841 46946914  (5239113) C IS3EU-5_DR        DNA/IS3EU            (2481)   5807    5735  681598 *
   347   13.4  0.0 10.3  chr13             46946957 46947031  (5238996) C hAT-N51_DR        DNA/hAT-Ac             (15)    353     286  681599  
   216   18.2  0.0  0.0  chr13             46947012 46947066  (5238961) + EnSpm-N13_DR      DNA/CMC-EnSpm         18991  19045  (3104)  681600 *
  3255    7.1  5.1  2.6  chr13             46947218 46947749  (5238278) + Mariner-N38_DR    DNA/TcMar-Tc1             3    547     (0)  681601  
   244   22.5  2.1  5.5  chr13             46947255 46947297  (5238730) + hAT-N164_DR       DNA/hAT-Tip100          835    912  (1128)  681602 *
   621   16.9  8.3  2.1  chr13             46948318 46948351  (5237676) + Merlin-1_DR       DNA/Merlin             4681   4872  (5655)  681603 *
   718   13.6  9.7  0.6  chr13             46948335 46948489  (5237538) + Helitron-N3B_DR   RC/Helitron            5138   5306  (1298)  681604 *
   774    9.0  8.2  1.9  chr13             46948352 46948498  (5237529) + Mariner-N38_DR    DNA/TcMar-Tc1            35    190   (357)  681605  
   619    6.2  4.9  7.5  chr13             46948389 46948489  (5237538) + hAT-N145_DR       DNA/hAT-Ac              735    832   (759)  681606 *
  6579    5.0  1.0  0.7  chr13             46948490 46949318  (5236709) + MuDR-N1_DR        DNA/MULE-MuDR             1    831    (65)  681607  
   511   15.5  8.7  0.0  chr13             46949336 46949435  (5236592) + Mariner-N38_DR    DNA/TcMar-Tc1           172    280   (267)  681608  
   397    9.5  3.1  1.5  chr13             46949436 46949499  (5236528) + DNA14-5-1_DR      DNA                       2     66   (627)  681609 *
   496    5.6 12.5  0.0  chr13             46949492 46949563  (5236464) C Rex1-40B3_DR      LINE/Rex-Babar          (3)    411     331  681610  
  1718    1.6  0.0  0.5  chr13             46949565 46949758  (5236269) + TDR3              DNA/hAT-Charlie           1    193     (0)  681611  
  1304    7.7 21.1  2.0  chr13             46949759 46950008  (5236019) C Rex1-40_DRe       LINE/Rex-Babar        (104)   3245    2949  681612  
   706   19.9  6.7  6.7  chr13             46949759 46949817  (5236210) C DNA-6-N5B_DR      DNA                  (1591)   1932    1680  681613 *
   514   12.5  1.2  0.0  chr13             46950014 46950093  (5235934) + DNA14-5-1_DR      DNA                      56    136   (557)  681614  
   462   14.8  0.0 11.0  chr13             46950042 46950097  (5235930) C hAT-N160B_DR      DNA/hAT-Ac            (429)   1102    1056  681615 *
   324    4.5  0.0  2.3  chr13             46950098 46950142  (5235885) + HATN2_DR          DNA/hAT                   1     44  (1175)  681616 *
   938   13.9  0.5  2.0  chr13             46950142 46950339  (5235688) + hAT-N21B_DR       DNA/hAT-Ac             1025   1219    (82)  681617  
   740   18.8  9.1  3.1  chr13             46950145 46950418  (5235609) C hAT-N164_DR       DNA/hAT-Tip100       (1004)   1036     747  681618 *
   336   17.4  2.6  3.9  chr13             46950550 46950627  (5235400) + EnSpm-N40_DR      DNA/CMC-EnSpm          2589   2665  (2729)  681619  
   284   14.6  2.6  9.9  chr13             46950563 46950626  (5235401) + hAT-N134_DR       DNA/hAT?                742    800   (265)  681620 *
  4389    3.5  3.2  0.0  chr13             46950627 46951164  (5234863) C Harbinger-8N1_DR  DNA/PIF-Harbinger       (0)    555       1  681621  
   285   21.5  1.0 10.0  chr13             46951165 46951193  (5234834) C DNA2-7_DR         DNA                  (4638)   5012    4992  681622  
   501   11.1  7.4  0.0  chr13             46951323 46951403  (5234624) + Harbinger-2_DR    DNA/PIF-Harbinger      4241   4327     (0)  681623  
   697   10.1  0.0  1.0  chr13             46951404 46951493  (5234534) C hAT-N66B_DR       DNA/hAT-Charlie       (106)     89       1  681624  
   352   24.7  8.8  1.0  chr13             46951500 46951691  (5234336) C hAT-27N1_DR       DNA/hAT-Ac             (65)    666     460  681625  
   208    7.5  0.0  1.9  chr13             46951678 46951731  (5234296) + hAT-33N1_DR       DNA/hAT-Charlie         901    953   (241)  681626 *
   808   11.3  5.6  6.3  chr13             46951838 46951997  (5234030) + hAT-N51_DR        DNA/hAT-Ac                3    161   (207)  681627  
   588   19.8  8.2  0.5  chr13             46952406 46952588  (5233439) C DNA-2-30B_DR      DNA                     (0)    413     217  681628  
   296   20.4 10.6 10.6  chr13             46952589 46952610  (5233417) + DNA-8-26_DR       DNA/hAT-Tip100         1342   1546   (628)  681629  
   509   12.8  3.4  9.4  chr13             46952668 46952813  (5233214) + DNA-2-30_DR       DNA                      28    165   (223)  681630  
  2559   10.8  7.8  0.2  chr13             46952943 46953379  (5232648) + DNA-5-3_DR        DNA/hAT-hAT5              1    470    (63)  681631  
  1649   13.1 18.5  1.2  chr13             46953433 46953794  (5232233) C Harbinger-N11_DR  DNA/PIF-Harbinger       (1)   1210     787  681632  
  1042   17.6  5.1  8.1  chr13             46953618 46953933  (5232094) + CryptonV-N5_DR    DNA/Crypton-V         11932  12238 (12299)  681633 *
  1776   18.8  5.9  6.5  chr13             46953658 46954169  (5231858) C hAT-N63_DR        DNA/hAT-Ac            (747)    963     455  681634  
   386   16.6 26.7  2.6  chr13             46954177 46954393  (5231634) + I-2_DR            LINE/I                 5185   5452    (76)  681635  
   396   19.3  0.0  2.3  chr13             46954478 46954567  (5231460) + Nimb-17_DRe       LINE/I                 5445   5532     (0)  681636  
   497   18.9 20.2  0.3  chr13             46955206 46955373  (5230654) C ANGEL             DNA/hAT                 (0)    309     133  681637  
   267   23.0 15.6  8.9  chr13             46955222 46955464  (5230563) C EnSpm-8_DR        DNA/CMC-EnSpm        (1484)   7957    7700  681638 *
   455   21.6  1.4  7.6  chr13             46955552 46955691  (5230336) + Dada-U1A_DR       DNA/Dada               5644   5775  (5204)  681639  
   404   21.5 16.8  1.6  chr13             46955557 46955717  (5230310) + hAT-N134_DR       DNA/hAT?                736    920   (145)  681640 *
   567   19.3 20.8  0.0  chr13             46955612 46955803  (5230224) C ANGEL             DNA/Kolobok            (69)    240       9  681641  
   314   15.1 30.9  0.0  chr13             46955837 46955962  (5230065) + ANGEL             DNA/Kolobok             132    296    (13)  681642  
   366   24.8  0.0  4.1  chr13             46956025 46956150  (5229877) + Dada-U1A_DR       DNA/Dada               5655   5775  (5204)  681643 *
   497   18.9 18.1  3.9  chr13             46956071 46956274  (5229753) C ANGEL             DNA/Kolobok            (69)    240       9  681644  
   281   14.0  2.0  0.0  chr13             46956309 46956358  (5229669) + EnSpm-N10_DR      DNA/CMC-EnSpm          1757   1807  (7501)  681645  
  2173    9.9  7.5  5.5  chr13             46956411 46956783  (5229244) + Harbinger-2_DR    DNA/PIF-Harbinger         1    380  (3947)  681646 *
  2324    7.7  4.5  0.0  chr13             46956782 46957093  (5228934) + Harbinger-2_DR    DNA/PIF-Harbinger      4002   4327     (0)  681647  
  4097    7.6  3.4  0.3  chr13             46957125 46957696  (5228331) C DIRS-N1_DR        LTR/Ngaro               (0)   6632    6053  681648  
   304   21.9  7.2  7.2  chr13             46957746 46957883  (5228144) C DNA2-8_DR         DNA/CMC-EnSpm        (2647)   1760    1623  681649 *
   404   15.5 27.5  1.9  chr13             46957798 46957968  (5228059) C ANGEL             DNA/Kolobok            (86)    223      10  681650  
   407   18.3  7.3  8.0  chr13             46958013 46958171  (5227856) C EnSpm-8_DR        DNA/CMC-EnSpm        (3264)   6177    6062  681651  
  2587    4.6  3.3  0.0  chr13             46958175 46958503  (5227524) C SINE2-3_DR        SINE/tRNA-V-RTE         (1)    367      28  681652  
   508   19.2  2.3  3.9  chr13             46958602 46958731  (5227296) + Dada-U1A_DR       DNA/Dada               5648   5775  (5204)  681653  
   378   19.1 13.6  6.4  chr13             46958606 46958651  (5227376) C EnSpm-8_DR        DNA/CMC-EnSpm        (1551)   7890    7821  681654 *
   606    8.7  5.7  2.8  chr13             46958652 46958757  (5227270) C ANGEL             DNA/Kolobok            (69)    240     132  681655  
   378   19.1 13.6  6.4  chr13             46958758 46958819  (5227208) C EnSpm-8_DR        DNA/CMC-EnSpm        (1551)   7820    7723  681654  
   218   25.3  4.0  1.3  chr13             46958769 46958844  (5227183) C ANGEL             DNA/hAT               (223)     86       9  681637 *
   359   21.4 18.7  3.4  chr13             46958909 46959063  (5226964) C ANGEL             DNA/hAT                 (0)    309     132  681656  
   242   24.7  2.2 12.3  chr13             46958946 46959079  (5226948) C EnSpm-8_DR        DNA/CMC-EnSpm        (3258)   6183    6062  681657 *
   219   17.1 15.7  0.0  chr13             46959075 46959144  (5226883) C ANGEL             DNA/hAT               (220)     89       9  681656 *
   274   14.3  0.0  3.6  chr13             46959223 46959280  (5226747) C ANGEL             DNA/Kolobok            (48)    261     206  681658  
   349   19.4 15.8  5.2  chr13             46960017 46960174  (5225853) C DNA2-9_DR         DNA                  (1808)    893     720  681659  
   302   26.8 12.6  1.6  chr13             46960047 46960067  (5225960) + EnSpm-N13_DR      DNA/CMC-EnSpm         13489  13673  (8476)  681660 *
   411   20.8 15.1  1.2  chr13             46960068 46960213  (5225814) C ANGEL             DNA/Kolobok             (1)    308     143  681661  
   205   17.2 12.5  0.0  chr13             46960158 46960221  (5225806) C DNA7-N1_DR        DNA/Zisupton         (2209)   8208    8137  681662 *
   341   12.8  0.0 15.3  chr13             46960307 46960389  (5225638) C hAT-N122_DR       DNA/hAT-Ac            (476)    101      30  681663  
   212    5.9 14.7  0.0  chr13             46961034 46961067  (5224960) + CR1-18_DR         LINE/L2                3378   3416    (12)  681664  
   475   26.8  0.0  5.9  chr13             46961074 46961107  (5224920) + DNA6-6_DR         DNA                    7862   7887  (3394)  681665  
  1668   15.1 12.4  0.5  chr13             46961108 46961448  (5224579) + HE1_DR1           SINE/tRNA-V-RTE           2    383    (19)  681666  
   480    9.4 10.4  0.0  chr13             46961449 46961544  (5224483) C EnSpm-N4B_DR      DNA/CMC-EnSpm?          (3)    217     112  681667  
  7856    7.1  7.2  0.8  chr13             46962270 46963411  (5222616) + TC1DR3            DNA/TcMar-Tc1             1   1214    (11)  681668  
  3244    2.2  0.0  0.0  chr13             46963432 46963800  (5222227) + hAT-N30_DR        DNA/hAT-Ac              282    650   (332)  681669  
  3569    9.6  6.2  9.7  chr13             46963801 46964554  (5221473) + HATN3B_DR         DNA/hAT-Tip100            1    630   (349)  681670  
  2984    1.2  0.3  0.3  chr13             46964555 46964894  (5221133) + hAT-N30_DR        DNA/hAT-Ac              643    982     (0)  681671  
   201   11.8  0.0  0.0  chr13             46964877 46964910  (5221117) + EnSpm1_DR         DNA/CMC-EnSpm          1930   1963  (7525)  681672 *
   452    6.8  0.0  0.0  chr13             46965090 46965148  (5220879) + EnSpm-N40_DR      DNA/CMC-EnSpm          2439   2497  (2897)  681673 *
  2528    8.0  0.9  0.0  chr13             46965098 46965434  (5220593) + SINE2-4_DR        SINE/tRNA-V-RTE          29    368     (3)  681674  
   315   25.6  1.2  0.0  chr13             46965677 46965758  (5220269) + SINE_DR1          SINE                    173    255     (3)  681675  
   327   25.3  0.0  0.0  chr13             46966161 46966171  (5219856) C DNA6-10_DR        DNA                  (3883)   2823    2813  681676  
  1396    7.4  2.6  0.5  chr13             46966172 46966361  (5219666) C hAT-N141_DR       DNA/hAT-Charlie         (0)    194       1  681677  
   258   34.1  3.4  3.4  chr13             46966240 46966330  (5219697) C EnSpm-N40_DR      DNA/CMC-EnSpm        (1975)   3404    3241  681678 *
   268   21.5  8.5  3.5  chr13             46966293 46966374  (5219653) + CryptonV-N5_DR    DNA/Crypton-V          3307   3392 (21145)  681679  
   250   11.1  6.7  0.0  chr13             46966362 46966406  (5219621) C Kolobok-N3_DR     DNA/Kolobok-T2?        (55)    315     268  681680 *
  1332   11.1 10.2  0.0  chr13             46966501 46966725  (5219302) + HE1_DR1           SINE/tRNA-V-RTE           4    251   (151)  681681  
  1165   23.1 10.5 10.7  chr13             46966510 46966716  (5219311) C DNA8-23_DR        DNA                  (4472)   2267    1928  681682 *
  1525    6.3  2.2  0.9  chr13             46966717 46966939  (5219088) C Mariner-N38_DR    DNA/TcMar-Tc1          (53)    494     269  681683  
  1165   23.1 10.5 10.7  chr13             46966940 46967072  (5218955) C DNA8-23_DR        DNA                  (4472)   1927    1706  681682  
   207   15.2  0.0  5.7  chr13             46967024 46967079  (5218948) + Zisupton-6_DR     DNA/Zisupton          13396  13448  (8668)  681684 *
   578   11.3 14.5  2.5  chr13             46967190 46967334  (5218693) + Harbinger-N30_DR  DNA/PIF-Harbinger?      298    459   (140)  681685 *
   787    4.8  6.7  0.0  chr13             46967332 46967435  (5218592) + L2-3_DRe          LINE/L2                4345   4455   (613)  681686  
  1714   12.1  8.8  0.9  chr13             46967438 46967745  (5218282) C HE1_DR1           SINE/tRNA-V-RTE        (69)    333       2  681687  
   271    6.0 44.3  1.4  chr13             46967758 46967818  (5218209) C DIRS-1E-LTR_DR    LTR/Ngaro             (396)    289     203  681688  
   300   20.3  0.0  0.0  chr13             46968088 46968161  (5217866) + Helitron-2_DR     RC/Helitron            5999   6072 (21340)  681689  
   266    9.4  6.2  0.0  chr13             46968109 46968172  (5217855) C DIRS-8B_DR        LTR/Ngaro            (2402)   4911    4844  681690 *
   281    5.4  0.0  1.8  chr13             46968120 46968176  (5217851) + Merlin-1_DR       DNA/Merlin             7482   7537  (2990)  681691  
   242   16.9  5.5  2.7  chr13             46968133 46968205  (5217822) C Helitron-2_DR     RC/Helitron         (20404)   7008    6934  681692 *
   236   19.2  0.0  0.0  chr13             46968811 46968862  (5217165) + DNA6-6_DR         DNA                    1302   1353  (9928)  681693 *
  1108    7.0  0.0  0.0  chr13             46968818 46968974  (5217053) C Mariner-N38_DR    DNA/TcMar-Tc1          (54)    493     337  681694 *
  3544    3.6  2.0  0.0  chr13             46968974 46969414  (5216613) C REX1-3_DR         LINE/Rex-Babar        (374)   2401    1952  681695  
  1020    7.5  0.7  0.7  chr13             46969424 46969571  (5216456) C TZF28B            DNA/TcMar-Tc1        (1466)    148       1  681696  
  1017    3.8  0.0  0.0  chr13             46969635 46969766  (5216261) C L2-6_DRe          LINE/L2                 (6)   2335    2204  681697  
  3126   10.0 16.9  0.6  chr13             46969770 46970374  (5215653) C L1-11_DR          LINE/L1                (71)   7253    6551  681698  
   310   15.6  8.9  2.4  chr13             46970368 46970446  (5215581) C ENSPM-2N_DR       DNA/CMC-EnSpm         (213)   1325    1242  681699 *
  1302    8.0 17.6  0.4  chr13             46970387 46970613  (5215414) + hAT-N189_DR       DNA/hAT-Tip100           72    337   (534)  681700  
  1454   10.9 16.4  0.8  chr13             46970629 46970932  (5215095) C L1-11_DR          LINE/L1               (423)   6901    6551  681701  
   310   15.6  8.9  2.4  chr13             46970926 46971004  (5215023) C ENSPM-2N_DR       DNA/CMC-EnSpm         (213)   1325    1242  681702 *
  1290    8.4 17.6  0.4  chr13             46970945 46971171  (5214856) + hAT-N189_DR       DNA/hAT-Tip100           72    337   (534)  681703  
  1393   11.3 16.4  0.8  chr13             46971187 46971490  (5214537) C L1-11_DR          LINE/L1               (423)   6901    6551  681704  
   310   15.6  8.9  2.4  chr13             46971484 46971562  (5214465) C ENSPM-2N_DR       DNA/CMC-EnSpm         (213)   1325    1242  681705 *
  1252    8.8 17.6  0.4  chr13             46971503 46971729  (5214298) + hAT-N189_DR       DNA/hAT-Tip100           72    337   (534)  681706  
  1305   10.0 21.2  0.8  chr13             46971745 46972036  (5213991) C L1-11_DR          LINE/L1               (423)   6901    6551  681707  
   310   15.6  8.9  2.4  chr13             46972030 46972108  (5213919) C ENSPM-2N_DR       DNA/CMC-EnSpm         (213)   1325    1242  681708 *
  1304    8.0 17.6  0.4  chr13             46972049 46972275  (5213752) + hAT-N189_DR       DNA/hAT-Tip100           72    337   (534)  681709  
   201   24.2  4.5  1.4  chr13             46972260 46972326  (5213701) C Gypsy-206_DR-I    LTR/Gypsy            (3487)    657     589  681710 *
   605   12.8 18.1  0.0  chr13             46972291 46972423  (5213604) C L1-11_DR          LINE/L1               (423)   6901    6745  681711 *
  1493   14.6  2.1  1.4  chr13             46972411 46972689  (5213338) C TDR24             DNA                   (163)    281       1  681712  
   619   13.7  6.8  0.0  chr13             46973334 46973450  (5212577) + Kolobok-N3_DR     DNA/Kolobok-T2?           1    125   (245)  681713  
  3426   16.5  2.0  0.5  chr13             46973456 46974057  (5211970) C Kolobok-N14B_DR   DNA/Kolobok-T2?       (862)   1249     639  681714  
  5406   11.1  7.2  5.8  chr13             46974058 46975059  (5210968) + Looper-N7_DR      DNA/Kolobok-T2            1   1015     (0)  681715  
   327   17.6  0.0  9.3  chr13             46975060 46975119  (5210908) C Kolobok-N14B_DR   DNA/Kolobok-T2?       (477)   1634    1583  681716 *
   415   15.8  0.0  4.0  chr13             46975054 46975132  (5210895) + MSAT-2_DR         Satellite                11     86   (156)  681717  
   295   10.3 12.1  0.0  chr13             46975172 46975229  (5210798) + Kolobok-N3_DR     DNA/Kolobok-T2?         300    364     (6)  681718  
  1065    8.8 10.4  0.0  chr13             46976281 46976472  (5209555) + EnSpm-N4_DR       DNA/CMC-EnSpm             1    212     (0)  681719  
  1145   10.0  1.1  1.1  chr13             46976486 46976667  (5209360) + DNA11TA1B_DR      DNA/CMC-EnSpm            22    203     (0)  681720  
  1680   15.5 12.1  1.0  chr13             46976719 46976742  (5209285) + EnSpm-6N1_DR      DNA/CMC-EnSpm          6018   6243  (2993)  681721  
  2402    4.2 10.3  0.3  chr13             46976743 46977072  (5208955) + HE2_DR            SINE/tRNA-V-RTE           1    363     (0)  681722  
  1680   15.5 12.1  1.0  chr13             46977073 46977089  (5208938) + EnSpm-6N1_DR      DNA/CMC-EnSpm          6244   6429  (2807)  681721  
  1331   11.6 23.4  0.5  chr13             46977263 46977617  (5208410) C DNA-8-29_DR       DNA                     (0)   1020     585  681723  
  2871    6.8  1.5  3.2  chr13             46977622 46978028  (5207999) + Harbinger-N9_DR   DNA/PIF-Harbinger         1    400   (243)  681724  
   445   20.4  0.0  3.9  chr13             46978008 46978114  (5207913) C piggyBac-N9_DR    DNA/PiggyBac          (319)    872     770  681725 *
  2747    6.0  0.0  0.3  chr13             46978021 46978373  (5207654) C hAT-N127_DR       DNA/hAT-Charlie      (4508)   5808    5457  681726  
  5364    2.4  0.5  0.4  chr13             46978380 46979029  (5206998) + DIRS-6_DR         LTR/Ngaro              5916   6532   (537)  681727  
  1767    6.5  5.3  0.8  chr13             46978985 46979230  (5206797) + Harbinger-N9_DR   DNA/PIF-Harbinger       387    643     (0)  681728 *
  2568   12.8 15.4  0.2  chr13             46979231 46979730  (5206297) C DNA-8-29_DR       DNA                   (444)    576       1  681723  
   206    7.4  0.0  0.0  chr13             46980078 46980104  (5205923) C TDR24             DNA                     (2)    442     416  681729  
  1312   17.0  0.0  0.0  chr13             46980105 46980328  (5205699) + I-3_DR            LINE/I                 4674   4897   (529)  681730  
   531    5.8 12.8  0.0  chr13             46980353 46980438  (5205589) C Sola2-N1_DR       DNA/Sola-2            (277)   1007     911  681731  
  3191    6.9  8.2  0.0  chr13             46980439 46980901  (5205126) C hAT-N32_DR        DNA/hAT-Charlie         (0)    501       1  681732  
   577   24.2  1.5  4.2  chr13             46980888 46980909  (5205118) C DNA-6-N5B_DR      DNA                  (1581)   1942    1840  681733 *
  1576    3.6  0.5  0.0  chr13             46980910 46981103  (5204924) C hAT-N4C_DR        DNA/hAT-Charlie         (0)    195       1  681734  
  6163    5.5  4.4  0.8  chr13             46981104 46981989  (5204038) C Sola2-N1_DR       DNA/Sola-2            (366)    918       1  681735  
   577   24.2  1.5  4.2  chr13             46981104 46981126  (5204901) C DNA-6-N5B_DR      DNA                  (1581)   1839    1719  681733 *
  1260   17.0 14.9  0.0  chr13             46982392 46982424  (5203603) C DNA2-16_DR        DNA                 (11900)   6151    5835  681736  
  1461    9.9 16.5  0.0  chr13             46982425 46982667  (5203360) C SINE2-4_DR        SINE/tRNA-V-RTE         (2)    369      87  681737  
   420    8.3  1.1  7.0  chr13             46982665 46982755  (5203272) C TDR7              DNA                   (307)    234     149  681738 *
   478    4.0 10.5  1.2  chr13             46983021 46983096  (5202931) C TDR7              DNA                   (418)    123      41  681738  
   201   13.9  9.1  2.1  chr13             46983126 46983169  (5202858) + ERV1-N1-I_DR      LTR/ERV1               3922   3968  (1549)  681739  
  6807    2.8  3.7  0.2  chr13             46983172 46984028  (5201999) + L1-118_DR         LINE/L1                2720   3606     (1)  681740  
   222   21.5  7.5  2.9  chr13             46984906 46984928  (5201099) + DNA2-16_DR        DNA                   10012  10081  (7970)  681741  
   229   15.9  4.5  0.0  chr13             46984929 46984972  (5201055) C EnSpm-8_DR        DNA/CMC-EnSpm        (1477)   7964    7919  681742 *
   357   23.5  1.0  1.0  chr13             46984962 46985064  (5200963) C IS4EU-1_DR        DNA/PIF-ISL2EU       (2685)   2319    2217  681743  
   353   19.5  8.0  5.5  chr13             46984965 46985089  (5200938) C DNA7-N1_DR        DNA/Zisupton         (2177)   8240    8113  681744 *
   592   10.2 24.8  1.3  chr13             46984981 46985106  (5200921) C ANGEL             DNA/Kolobok            (87)    222      67  681745  
   808   11.2 17.6  2.1  chr13             46985107 46985271  (5200756) C ANGEL             DNA/Kolobok             (0)    309     120  681746  
   427   22.3 17.0  2.3  chr13             46985272 46985291  (5200736) C IS3EU-1_DR        DNA/IS3EU            (4525)   4176    3965  681747  
   722   13.1 18.7  2.0  chr13             46985304 46985474  (5200553) C ANGEL             DNA/Kolobok             (5)    304     106  681748  
   374   22.8  3.1  3.1  chr13             46985362 46985488  (5200539) C EnSpm-N1_DR       DNA/CMC-EnSpm        (1675)    855     729  681749 *
   249   18.0  0.0 11.0  chr13             46985468 46985485  (5200542) C EnSpm-N39C_DR     DNA/CMC-EnSpm?       (1615)   1978    1969  681750 *
   552   15.2 33.3  0.8  chr13             46985486 46985671  (5200356) C ANGEL             DNA/Kolobok             (0)    309      64  681751 *
   699   11.9 20.4  0.6  chr13             46985669 46985820  (5200207) C ANGEL             DNA/Kolobok             (0)    309     128  681752  
   536   18.3  3.4  8.0  chr13             46985821 46985853  (5200174) C DNA2-8_DR         DNA/CMC-EnSpm        (2640)   1733    1605  681753 *
   549   13.1 33.9  0.8  chr13             46985850 46986026  (5200001) C ANGEL             DNA/Kolobok             (0)    309      75  681754  
   395   18.0 14.6  6.8  chr13             46986014 46986030  (5199997) C DNA2-7_DR         DNA                  (4732)   4918    4892  681755 *
   722   11.3 18.4  2.1  chr13             46986031 46986193  (5199834) C ANGEL             DNA/Kolobok             (0)    309     121  681756  
   371   19.8 15.1  7.0  chr13             46986194 46986211  (5199816) C EnSpm-N1_DR       DNA/CMC-EnSpm        (1587)    939     745  681757  
   710   13.1 18.7  2.0  chr13             46986227 46986397  (5199630) C ANGEL             DNA/Kolobok             (5)    304     106  681758  
   346   27.8  0.0  3.2  chr13             46986289 46986418  (5199609) + Kolobok-N4_DR     DNA/Kolobok-T2         1625   1750  (1252)  681759 *
   212   29.9  0.0  0.0  chr13             46986382 46986458  (5199569) + DNA-N33_DR        DNA                     431    507  (1196)  681760 *
   671   15.0 18.9  0.0  chr13             46986410 46986562  (5199465) C ANGEL             DNA/Kolobok             (0)    309     128  681761  
   428   19.6  4.8 10.2  chr13             46986563 46986595  (5199432) C DNA2-8_DR         DNA/CMC-EnSpm        (2640)   1733    1605  681762  
   305   21.0  3.6  2.4  chr13             46986572 46986591  (5199436) C Merlin-2_DR       DNA/Merlin           (6493)   7428    7408  681763 *
   564   13.6 33.1  0.8  chr13             46986592 46986769  (5199258) C ANGEL             DNA/Kolobok             (0)    309      75  681764  
   205   26.7  1.7  0.0  chr13             46986741 46986800  (5199227) C IS3EU-3_DR        DNA/IS3EU            (7089)   2597    2537  681765 *
   206   26.6  2.5  0.0  chr13             46986752 46986773  (5199254) C CryptonV-N4_DR    DNA/Crypton-V        (1279)  12214   12191  681766  
   765   10.6 18.3  2.1  chr13             46986774 46986937  (5199090) C ANGEL             DNA/Kolobok             (0)    309     120  681767  
   509   14.9 16.3  4.0  chr13             46986938 46986968  (5199059) C EnSpm-N10_DR      DNA/CMC-EnSpm        (7456)   1848    1689  681768  
   370   15.3 16.1  9.4  chr13             46986949 46986964  (5199063) C DNA2-7_DR         DNA                  (4732)   4918    4895  681769 *
   628   12.2 30.6  1.7  chr13             46986965 46987147  (5198880) C ANGEL             DNA/Kolobok             (0)    309      75  681770  
   226   24.4  2.0 13.6  chr13             46987079 46987095  (5198932) + IS3EU-1_DR        DNA/IS3EU              3891   4022  (4682)  681771 *
   401   25.5 12.3  3.5  chr13             46987128 46987314  (5198713) + TE-X-13_DR        Unknown                1097   1299  (1126)  681772 *
   793   11.8 17.8  1.1  chr13             46987152 46987314  (5198713) C ANGEL             DNA/Kolobok             (0)    309     120  681773  
   398   18.9 14.7  6.4  chr13             46987315 46987351  (5198676) C EnSpm-N1_DR       DNA/CMC-EnSpm        (1587)    939     724  681774  
   276   20.6  0.0  5.5  chr13             46987319 46987343  (5198684) C CryptonV-N4_DR    DNA/Crypton-V        (1279)  12214   12194  681775 *
   531   13.3 36.1  1.2  chr13             46987344 46987526  (5198501) C ANGEL             DNA/Kolobok             (0)    309      64  681776  
   380   23.3  1.1 11.7  chr13             46987505 46987523  (5198504) + IS3EU-1_DR        DNA/IS3EU              3891   3892  (4812)  681777 *
   758   17.8 16.5  2.4  chr13             46987524 46987747  (5198280) C ANGEL             DNA/Kolobok             (0)    309      55  681778  
   387   22.3  4.4  7.1  chr13             46987611 46987769  (5198258) + DNA8-20_DR        DNA/hAT                8755   8909 (11879)  681779 *
   705   16.4 26.2  1.1  chr13             46987686 46987895  (5198132) + ANGEL             DNA/Kolobok              48    309     (0)  681780  
   263   25.5  9.7  2.5  chr13             46988689 46988723  (5197304) C EnSpm-N1_DR       DNA/CMC-EnSpm        (1538)    992     799  681781  
   495   17.7 13.7  3.1  chr13             46988724 46988740  (5197287) + hAT-N134_DR       DNA/hAT?                726    757   (308)  681782  
  1098   12.4 16.5  2.9  chr13             46988741 46989013  (5197014) + ANGEL             DNA/Kolobok               1    309     (0)  681783  
   203    3.1  3.1  0.0  chr13             46989014 46989044  (5196983) + EnSpm-N47B_DR     DNA/CMC-EnSpm?         1338   1369    (63)  681784 *
   861   10.2 26.7  0.8  chr13             46989018 46989204  (5196823) + ANGEL             DNA/Kolobok              75    309     (0)  681785  
   224   22.5  0.0 13.0  chr13             46989205 46989236  (5196791) C EnSpm-8_DR        DNA/CMC-EnSpm        (1554)   7887    7866  681786 *
   439   11.1 30.2  1.3  chr13             46989202 46989320  (5196707) + ANGEL             DNA/Kolobok              64    216    (93)  681787  
   397   25.4  5.3  2.0  chr13             46989293 46989317  (5196710) + EnSpm-N39C_DR     DNA/CMC-EnSpm?         1772   1902  (1691)  681788 *
   675   13.7 11.7  0.6  chr13             46989318 46989471  (5196556) C ANGEL             DNA/Kolobok           (134)    175       5  681789  
   257   23.5  1.2  2.4  chr13             46991651 46991733  (5194294) + Helitron-2_DR     RC/Helitron            5977   6058 (21354)  681790  
   226   27.3  0.0  0.0  chr13             46991680 46991745  (5194282) + ENSPM-6_DR        DNA/CMC-EnSpm         13961  14026 (18590)  681791 *
   206   22.5 14.1  0.0  chr13             46991700 46991770  (5194257) C hAT-N182_DR       DNA/hAT-Ac           (1172)    788     708  681792 *
   593   11.7  3.9  5.6  chr13             46991900 46992026  (5194001) + HAT1_DR           DNA/hAT-Ac              523    647  (2645)  681793 *
   972    6.5  0.1  3.7  chr13             46991955 46992014  (5194013) + (TAGA)n           Simple_repeat             1     81   (504)  681794  
   665   17.9  0.0  0.0  chr13             46992015 46992193  (5193834) + (TGGA)n           Simple_repeat             1    179     (0)  681795  
   972    6.5  0.1  3.7  chr13             46992194 46992561  (5193466) + (TAGA)n           Simple_repeat            82    585     (0)  681794  
  1032   20.5  5.5 10.5  chr13             46992562 46992784  (5193243) + Polinton-4_DR     DNA/Maverick          12321  12704  (7583)  681796  
   837   26.8  0.4  0.8  chr13             46992635 46992687  (5193340) + (CGGA)n           Simple_repeat             1    119   (269)  681797 *
   794    7.9  0.6 10.2  chr13             46992842 46993062  (5192965) + (TAGA)n           Simple_repeat             1    199     (0)  681798 *
   837   26.8  0.4  0.8  chr13             46992909 46993024  (5193003) + (CGGA)n           Simple_repeat           120    388     (0)  681797  
   437   16.5  1.6  0.0  chr13             46992940 46993066  (5192961) + Kolobok-2_DR      DNA/Kolobok-T2         3218   3346  (3354)  681799 *
   316   21.1  2.1  0.0  chr13             46993067 46993078  (5192949) + hAT-13_DR         DNA/hAT-Tip100         2393   2534   (268)  681800  
   290   30.2  0.5  0.5  chr13             46993586 46993632  (5192395) + Zisupton-6_DR     DNA/Zisupton           8700   8774 (13342)  681801  
   502    4.7  0.0  2.4  chr13             46993633 46993719  (5192308) C EnSpm-N48_DR      DNA/CMC-EnSpm        (1609)   1969    1885  681802  
   447   23.2 26.8  0.5  chr13             46993647 46993919  (5192108) C Polinton-4_DR     DNA/Maverick         (7436)  12851   12410  681803 *
   290   30.2  0.5  0.5  chr13             46993720 46993808  (5192219) + Zisupton-6_DR     DNA/Zisupton           8775   8922 (13194)  681801 *
   334   18.9  0.0 33.5  chr13             46993890 46994128  (5191899) + (TCCA)n           Simple_repeat             2    180     (0)  681804 *
  1030   14.1  0.0  0.8  chr13             46993920 46994070  (5191957) + (TCTA)n           Simple_repeat             2    421     (0)  681805  
   581   19.4  0.9 14.8  chr13             46994171 46994429  (5191598) + (TCCA)n           Simple_repeat             1    254   (824)  681806  
   344   27.3  1.9  1.3  chr13             46994430 46994585  (5191442) + Ginger1-N1_DR     DNA/Ginger-1            307    463  (2195)  681807  
   581   19.4  0.9 14.8  chr13             46994586 46995422  (5190605) + (TCCA)n           Simple_repeat           255   1078     (0)  681806  
   377   18.0  0.0 11.1  chr13             46995348 46995447  (5190580) C Polinton-4_DR     DNA/Maverick         (7591)  12696   12607  681808 *
   487   15.1 26.1  4.2  chr13             46995433 46995647  (5190380) + hAT-N87_DR        DNA/hAT-Ac               84    343   (177)  681809  
   988   21.3  0.7 18.7  chr13             46996264 46996341  (5189686) + (TCCA)n           Simple_repeat             1    122   (833)  681810  
   298   26.1 20.2  0.0  chr13             46996342 46996579  (5189448) C Polinton-4_DR     DNA/Maverick         (7591)  12696   12411  681811  
   988   21.3  0.7 18.7  chr13             46996580 46996896  (5189131) + (TCCA)n           Simple_repeat           123    621   (334)  681810  
   559   14.4  9.1  7.6  chr13             46996897 46997039  (5188988) C Polinton-4_DR     DNA/Maverick         (7594)  12693   12549  681812  
   988   21.3  0.7 18.7  chr13             46997040 46997083  (5188944) + (TCCA)n           Simple_repeat           622    689   (266)  681810  
   233   27.4  1.1  4.0  chr13             46997084 46997265  (5188762) + (TTCA)n           Simple_repeat             4    180     (0)  681813  
   988   21.3  0.7 18.7  chr13             46997266 46997428  (5188599) + (TCCA)n           Simple_repeat           690    955     (0)  681810  
   813    9.4  1.5  0.4  chr13             46997502 46997968  (5188059) + (TCTA)n           Simple_repeat             1    471     (0)  681814  
   321   10.4  2.0  2.0  chr13             46997929 46997977  (5188050) C Polinton-4_DR     DNA/Maverick         (7835)  12452   12404  681803 *
   200   10.5  2.5  5.1  chr13             46998069 46998108  (5187919) + Polinton-4_DR     DNA/Maverick          14904  14942  (5345)  681815  
  1960   10.6  3.0  0.0  chr13             46998717 46999017  (5187010) C HE1_DR1           SINE/tRNA-V-RTE        (92)    310       1  681816  
   653   21.4  0.6  7.5  chr13             46999018 46999044  (5186983) C DNA-2-32_DR       DNA/CMC-EnSpm?       (6318)   2464    2449  681817  
   448   18.8  0.0  1.0  chr13             46999106 46999207  (5186820) + DNA-5-3_DR        DNA/hAT-hAT5              1    101   (432)  681818  
  1374   19.6  7.5  5.1  chr13             46999212 47000332  (5185695) C DNA15TA1_DR       DNA/CMC-EnSpm           (0)    442     386  681819  
   457   21.2  8.7  6.2  chr13             47000333 47000375  (5185652) C DNA15TA1_DR       DNA/TcMar-Tc1           (2)    440     393  681820  
   457   21.2  8.7  6.2  chr13             47000376 47001235  (5184792) C DNA15TA1_DR       DNA/CMC-EnSpm           (2)    440     264  681821  
  1290   14.9  7.1  4.1  chr13             47001236 47001543  (5184484) C DNA15TA1_DR       DNA/CMC-EnSpm           (2)    440     124  681822 *
  3831    7.4  3.1  0.0  chr13             47001543 47002081  (5183946) + Rex1-15_DRe       LINE/Rex-Babar          779   1334   (330)  681823  
  3070    4.6  0.0  0.3  chr13             47002082 47002452  (5183575) C DIRS-N3_DR        LTR/Ngaro               (0)   6237    5868  681824  
  1788    9.8  8.1  0.3  chr13             47002445 47002741  (5183286) + Rex1-15_DRe       LINE/Rex-Babar         1329   1648    (16)  681823 *
  1593    8.2 10.2  0.0  chr13             47002754 47002998  (5183029) C Merlin-2_DR       DNA/Merlin           (7144)   6777    6508  681825  
   331   19.9  4.0 20.6  chr13             47002868 47003019  (5183008) + DIRS-N4_DR        LTR/Ngaro              1336   1466  (4330)  681826 *
   803    8.8  1.8  0.0  chr13             47002999 47003112  (5182915) C DNA15TA1_DR       DNA/TcMar-Tc1         (321)    121       6  681820  
  1863   13.2  6.9  1.5  chr13             47003244 47003619  (5182408) + EnSpm-N21_DR      DNA/CMC-EnSpm             1    396    (83)  681827  
   624    6.6  3.3  0.0  chr13             47003629 47003719  (5182308) C Nimb-7_DR         LINE/I                  (0)   2294    2201  681828  
   200   22.6  0.0  5.6  chr13             47003679 47003724  (5182303) C Tx1-45_DR         LINE/L1-Tx1          (4022)   1526    1485  681829 *
  1473   15.0  3.8  3.1  chr13             47003725 47004040  (5181987) + Copia-28_DR-LTR   LTR/Gypsy?                1    318     (0)  681830  
  1027    7.7  4.1  0.0  chr13             47004043 47004211  (5181816) C Nimb-7_DR         LINE/I                 (96)   2198    2023  681831  
  1130   13.4  0.0  4.1  chr13             47004213 47004415  (5181612) + SINE2-1B_DR       SINE/tRNA                 2    196     (2)  681832  
   222    3.0  3.0  0.0  chr13             47004420 47004452  (5181575) C Nimb-7_DR         LINE/I                (255)   2039    2006  681831  
   573   12.3  9.5  1.6  chr13             47004455 47004570  (5181457) + hAT-N22C_DR       DNA/hAT-Ac                1    125   (569)  681833 *
  2171    7.1  3.7  0.0  chr13             47004562 47004855  (5181172) C TE-X-3_DR         DNA/PIF-ISL2EU         (58)    965     661  681834  
  9617    2.9  0.3  0.8  chr13             47004856 47006004  (5180023) C Harbinger3N_DR    DNA/PIF-Harbinger       (0)   1144       1  681835  
  4743    8.3  2.7  0.5  chr13             47006005 47006652  (5179375) C TE-X-3_DR         DNA/PIF-ISL2EU        (360)    663       1  681836  
  1119   11.0  6.4  0.0  chr13             47006653 47006813  (5179214) C HE1_DR1           SINE/tRNA-V-RTE       (230)    172       1  681837  
  1054   15.3  6.3  0.9  chr13             47006814 47006845  (5179182) C EnSpm-N17_DR      DNA/TcMar            (1988)   3205    2990  681838  
   513   15.9 26.6  2.8  chr13             47006818 47007024  (5179003) C L1-85_DR          LINE/L1-Tx1           (130)   4902    4648  681839 *
   957   18.7  0.8  7.2  chr13             47006846 47006866  (5179161) C DNA8-10_DR        DNA/hAT-Ac            (328)   3627    3469  681840  
   426   23.0  3.1  0.8  chr13             47007618 47007744  (5178283) C hAT-N64B_DR       DNA/hAT-Ac           (1717)   2082    1953  681841  
   670   10.3  4.7  0.8  chr13             47007746 47007872  (5178155) C hAT-N135_DR       DNA/hAT-Charlie       (250)    292     161  681842  
   322    9.8  0.0  0.0  chr13             47007913 47007953  (5178074) C hAT-N135_DR       DNA/hAT-Charlie       (501)     41       1  681842  
   259   20.0  8.1  5.3  chr13             47007954 47008027  (5178000) + Zisupton-1_DR     DNA/Zisupton            543    618  (9011)  681843  
   626   22.4  8.7  6.8  chr13             47008138 47008424  (5177603) + hAT-N21B_DR       DNA/hAT-Ac              699    990   (311)  681844  
   256   25.2  0.0  8.0  chr13             47008405 47008424  (5177603) + EnSpm-N36B_DR     DNA/CMC-EnSpm          1032   1044  (2372)  681845 *
  1636    2.1  0.5  0.0  chr13             47008425 47008618  (5177409) + hAT-N4C_DR        DNA/hAT-Charlie           1    195     (0)  681846  
   688   21.2  6.6  6.6  chr13             47008619 47008676  (5177351) C DNA2-16_DR        DNA                  (4012)  14034   13783  681847  
   247   20.2 11.0  3.4  chr13             47008651 47008732  (5177295) + DNAX-25B_DR       DNA/Zisupton           1536   1623  (1915)  681848 *
   308   14.8 29.6  0.0  chr13             47008685 47008772  (5177255) + Mariner-N38_DR    DNA/TcMar-Tc1           388    501    (46)  681849  
   304   18.6 29.4  0.0  chr13             47008773 47008786  (5177241) C hAT-N164_DR       DNA/hAT-Tip100       (1043)    997     866  681850  
   329   22.5  1.4  0.0  chr13             47008802 47008872  (5177155) C DNA-2-29_DR       DNA                     (4)    128      57  681851  
   207   27.7  1.0  4.2  chr13             47008873 47008899  (5177128) C EnSpm-5_DR        DNA/CMC-EnSpm        (5160)   2511    2417  681852  
   204   26.3  3.0  4.1  chr13             47008901 47008923  (5177104) C DNA8-25_DR        DNA                  (2872)   1095    1074  681853  
  3363    8.0  5.0  0.2  chr13             47008924 47009423  (5176604) C TC1DR2            DNA/TcMar-Tc1           (0)    876     353  681854  
  8984    2.5  0.7  0.5  chr13             47009424 47010505  (5175522) + HARBINGERN3B_DR   DNA/PIF-Harbinger         1   1084     (0)  681855  
  2329    9.5  2.0  0.0  chr13             47010506 47010851  (5175176) C TC1DR2            DNA/TcMar-Tc1         (523)    353       1  681856  
  5149    1.8  0.0  0.2  chr13             47010926 47011538  (5174489) C DNA-4-1_DR        DNA/Sola-2              (0)    612       1  681857  
   215   18.1 11.9  8.1  chr13             47011584 47011667  (5174360) + BEL24-I_DR        LTR/Pao                4333   4419  (2369)  681858  
  1078   17.0 11.6  0.0  chr13             47011904 47012144  (5173883) + Merlin-N1_DR      DNA/Merlin                1    269   (100)  681859  
 15506    4.0  7.0  1.2  chr13             47012147 47014297  (5171730) C EnSpm-N49B_DR     DNA/CMC-EnSpm           (0)   2550     278  681860  
  4681    2.6  0.0  0.0  chr13             47014299 47014837  (5171190) + DNA21TA1_DR       DNA/TcMar-Tc1             1    539     (0)  681861  
  2354    2.5  0.0  0.0  chr13             47014839 47015118  (5170909) C EnSpm-N49B_DR     DNA/CMC-EnSpm        (2270)    280       1  681860  
   218   27.3  2.0  8.5  chr13             47015119 47015218  (5170809) C CryptonV-N4_DR    DNA/Crypton-V        (8381)   5112    5019  681862 *
  1864   15.9 10.1  6.4  chr13             47015136 47015177  (5170850) C Helitron-N3_DR    RC/Helitron           (954)   2062    1798  681863  
  2056   11.6 15.8  3.7  chr13             47015178 47015634  (5170393) C Mariner-N38_DR    DNA/TcMar-Tc1          (37)    510       1  681864  
   554   10.8  0.0  0.0  chr13             47015635 47015715  (5170312) + Merlin-N1_DR      DNA/Merlin              284    364     (5)  681865 *
  1864   15.9 10.1  6.4  chr13             47015635 47015678  (5170349) C Helitron-N3_DR    RC/Helitron           (954)   1797    1501  681863  
   591   12.1  5.7 18.6  chr13             47015783 47015975  (5170052) + hAT-27N1_DR       DNA/hAT-Ac                8    179   (552)  681866 *
  1519   16.1  3.3  0.0  chr13             47015948 47016246  (5169781) + ANGEL             DNA/Kolobok               1    309     (0)  681867  
   268   24.1  1.2  1.2  chr13             47016006 47016022  (5170005) + DNA6-1_DR         DNA/hAT-hAT5            519    601   (548)  681868 *
   413   19.4  6.1  1.0  chr13             47016265 47016363  (5169664) + hAT-27N1_DR       DNA/hAT-Ac              164    267   (464)  681869  
   317   11.1  0.0  0.0  chr13             47016510 47016554  (5169473) + hAT-N21B_DR       DNA/hAT-Ac              708    752   (549)  681870  
   301   17.9  0.0  3.6  chr13             47016555 47016567  (5169460) C Merlin-1_DR       DNA/Merlin           (8346)   2181    2126  681871  
   638   14.6 15.5  0.9  chr13             47016569 47016755  (5169272) + hAT-N198_DR       DNA/hAT-Charlie        1030   1243   (156)  681872  
   222   23.7  2.5  5.1  chr13             47016576 47016588  (5169439) C hAT-N164_DR       DNA/hAT-Tip100        (679)   1360    1284  681873 *
  1001   14.3  8.5  4.6  chr13             47016755 47017025  (5169002) + hAT-27N1_DR       DNA/hAT-Ac              432    712    (19)  681874  
   598   15.6  0.0  0.0  chr13             47017021 47017129  (5168898) + ANGEL             DNA/Kolobok             201    309     (0)  681875 *
   411   18.6  7.1  1.0  chr13             47017148 47017245  (5168782) + hAT-27N1_DR       DNA/hAT-Ac              164    267   (464)  681876  
   242   17.4  0.0  0.0  chr13             47017321 47017366  (5168661) + hAT-27N1_DR       DNA/hAT-Ac              291    336   (395)  681877 *
   260   20.6  2.6  6.7  chr13             47017363 47017440  (5168587) C EnSpm-N13_DR      DNA/CMC-EnSpm       (13944)   8205    8131  681878 *
   273   15.6  0.0  0.0  chr13             47017392 47017436  (5168591) + hAT-N21B_DR       DNA/hAT-Ac              708    752   (549)  681879  
   258   21.5  0.0  3.6  chr13             47017437 47017449  (5168578) C Merlin-1_DR       DNA/Merlin           (8346)   2181    2126  681871  
   487   13.2 11.2  4.2  chr13             47017451 47017584  (5168443) + hAT-N21B_DR       DNA/hAT-Ac             1011   1137   (164)  681880  
   378   21.4  6.1  1.0  chr13             47017607 47017705  (5168322) + hAT-27N1_DR       DNA/hAT-Ac              164    267   (464)  681881  
   310   11.1  0.0  0.0  chr13             47017890 47017934  (5168093) + hAT-N21B_DR       DNA/hAT-Ac              708    752   (549)  681882  
   305   16.1  0.0  3.6  chr13             47017935 47017947  (5168080) C Merlin-1_DR       DNA/Merlin           (8346)   2181    2126  681871  
   715    7.9 18.6  3.3  chr13             47017949 47018131  (5167896) + hAT-N21B_DR       DNA/hAT-Ac             1011   1220    (81)  681883 *
  1185   13.5  4.8  6.2  chr13             47018127 47018418  (5167609) + hAT-27N1_DR       DNA/hAT-Ac              434    721    (10)  681884  
   264   19.7 20.4  3.6  chr13             47018818 47018959  (5167068) + hAT-N122_DR       DNA/hAT-Ac              240    404   (173)  681885  
   228   16.2  6.2  0.0  chr13             47019515 47019594  (5166433) + Crack-3_DR        LINE/L2                3525   3609   (111)  681886  
  2948    3.9 13.8  7.3  chr13             47019603 47020103  (5165924) + piggyBac-N17_DR   DNA/PiggyBac?             1    531     (0)  681887  
   724   10.0  0.0  3.3  chr13             47020105 47020228  (5165799) + Crack-3_DR        LINE/L2                3594   3713     (7)  681886  
   249   13.9  0.0  0.0  chr13             47020232 47020274  (5165753) + CryptonV-N5_DR    DNA/Crypton-V          1828   1870 (22667)  681888  
   234    8.2  0.2 15.9  chr13             47020571 47020638  (5165389) + Rex1-40_DRe       LINE/Rex-Babar         3109   3157   (192)  681889 *
  1112   10.2  1.9  2.9  chr13             47020629 47020839  (5165188) + Rex1-40_DRe       LINE/Rex-Babar         3135   3343     (6)  681890  
   238   20.0  0.0  0.0  chr13             47021051 47021100  (5164927) + ASAT_CY           Satellite                34     83   (179)  681891  
   261   24.1 19.4  0.0  chr13             47021257 47021426  (5164601) + Nimb-7_DR         LINE/I                 2072   2274    (20)  681892  
   977   10.3  0.0  0.0  chr13             47022060 47022195  (5163832) C DNA-5-1_DR        DNA/hAT?                (0)    739     604  681893  
  1510   15.2  3.8  5.4  chr13             47022209 47022548  (5163479) + DNA25TWA2_DR      DNA                     140    474   (328)  681894  
  2266    5.2 11.7  0.0  chr13             47022557 47022865  (5163162) C ERVN1-LTR_DR      LTR                     (0)    345       1  681895  
  1697   13.5  0.4  1.9  chr13             47022866 47023106  (5162921) + DNA25TWA2_DR      DNA                     491    727    (75)  681896  
  2049    7.2 17.9  2.0  chr13             47023107 47023458  (5162569) + hAT-N30_DR        DNA/hAT-Ac                1    407   (575)  681897  
  1453    7.1 30.6  0.3  chr13             47023465 47023732  (5162295) + hAT-N30_DR        DNA/hAT-Ac              634    982     (0)  681898  
   230   16.7  0.0  2.4  chr13             47023733 47023768  (5162259) + DNA25TWA2_DR      DNA                     724    758    (44)  681899  
  8146    4.2  3.5  0.8  chr13             47023769 47024827  (5161200) + hAT-N44_DR        DNA/hAT-Tip100            1   1087     (0)  681900  
   356   11.8  0.0  0.0  chr13             47024828 47024878  (5161149) + DNA25TWA2_DR      DNA                     752    802     (0)  681901  
   245    6.5  0.0  0.0  chr13             47024854 47024884  (5161143) + EnSpm-N10_DR      DNA/CMC-EnSpm          4108   4138  (5170)  681902 *
   454   21.4  1.9  0.0  chr13             47024942 47025044  (5160983) + SINE2-1_DR        SINE/tRNA                28    132    (66)  681903  
   207    8.6  0.0  2.9  chr13             47025045 47025080  (5160947) C DNA2-16_DR        DNA                  (7977)  10074   10040  681904 *
   529   19.2 16.6  0.0  chr13             47025071 47025221  (5160806) + DNA-N44_DR        DNA/Kolobok-T2          355    530     (2)  681905  
   249   17.9 21.9  0.9  chr13             47025779 47025874  (5160153) + CryptonV-3_DR     DNA/Crypton-V           785    900 (22553)  681906 *
   385   13.9  6.9  0.0  chr13             47025806 47025877  (5160150) C DNA-2-29_DR       DNA                    (55)     77       1  681907  
  1087    7.6  9.6  1.5  chr13             47026825 47027011  (5159016) + DNA11TA1B_DR      DNA/CMC-EnSpm             2    203     (0)  681908  
  7616    9.3  3.6  3.5  chr13             47027676 47028880  (5157147) + Harbinger-4N1C_DR DNA/PIF-Harbinger         1   1206     (0)  681909  
   202    7.1  0.0  0.0  chr13             47028887 47028914  (5157113) C hAT-N127_DR       DNA/hAT-Charlie       (641)   9675    9648  681910 *
   244   17.8  9.0 11.5  chr13             47028890 47028978  (5157049) C DNA2-13_DR        DNA                  (1365)   4533    4447  681911  
   999   10.1  0.0  0.0  chr13             47029030 47029167  (5156860) + hAT-N54_DR        DNA/hAT-Ac                1    138  (1551)  681912  
   334   23.3  0.0  1.4  chr13             47029259 47029332  (5156695) C DNA9-2_DR         DNA                  (3571)    363     291  681913  
  7269    5.4  0.7  1.2  chr13             47029341 47030281  (5155746) + TDR2              DNA/TcMar-Tc1             1    937     (0)  681914  
   663   16.4 13.1  0.0  chr13             47030789 47030910  (5155117) C DNA-N36_DR        DNA                   (485)    138       1  681915  
   295   13.6  2.1  2.9  chr13             47031315 47031573  (5154454) C Polinton-1N1_DR   DNA/Maverick          (484)  14985   14740  681916 *
   659    9.3  0.3  1.4  chr13             47031324 47031579  (5154448) + (TTATA)n          Simple_repeat             1    253     (0)  681917  
  8483    6.9 14.8  2.2  chr13             47031591 47032991  (5153036) + hAT-N35C_DR       DNA/hAT-Ac               17   1591     (0)  681918  
   235   16.2  5.7  4.5  chr13             47032992 47033322  (5152705) C Polinton-1N1_DR   DNA/Maverick          (409)  15060   14737  681919 *
   622   10.9  0.0  8.8  chr13             47032993 47033331  (5152696) + (TTATA)n          Simple_repeat             1    309     (0)  681920  
   336   11.2  2.1 11.9  chr13             47033186 47033378  (5152649) + (TTATG)n          Simple_repeat             5    180     (0)  681921 *
   228   17.4  2.8 12.1  chr13             47033732 47033802  (5152225) + Harbinger-N31_DR  DNA/PIF-Harbinger         1     65   (620)  681922  
  1006   15.7  0.0  8.3  chr13             47033803 47034010  (5152017) + SINE2-1B_DR       SINE/tRNA                 1    192     (6)  681923 *
  1140   12.9 15.1  4.2  chr13             47034002 47034300  (5151727) + Harbinger-N31B_DR DNA/PIF-Harbinger        44    373   (308)  681924  
   587    9.0 13.1  0.0  chr13             47034308 47034429  (5151598) C L2-3_DRe          LINE/L2                 (8)   5060    4923  681925  
   495   14.7  0.9  3.9  chr13             47034539 47034644  (5151383) + L2-1B_DR          LINE/L2                 906   1008     (0)  681926 *
  1800   18.2  1.6  6.0  chr13             47034616 47034659  (5151368) C DNA8-28_DR        DNA/hAT              (3688)   3454    3133  681927  
  2911    4.3  0.0  3.2  chr13             47034660 47035041  (5150986) + DNA6-6_DR         DNA                    4193   4562  (6719)  681928  
   958   14.9  7.7  0.0  chr13             47034881 47035074  (5150953) + ZFERV-2N2-I_DR    LTR/ERV1               5740   5948  (1499)  681929 *
   288   15.1  0.0  6.7  chr13             47035049 47035112  (5150915) + hAT-N133_DR       DNA/hAT-Ac                1     60   (563)  681930 *
   261   14.6  0.0  0.0  chr13             47035142 47035182  (5150845) C HATN12B_DR        DNA/hAT-Ac            (123)    572     532  681931  
  1357    6.1 22.5  0.0  chr13             47035225 47035437  (5150590) + SINE3-1           SINE/5S-Deu-L2          219    479   (111)  681932  
   437   18.8 34.9  3.2  chr13             47035539 47035704  (5150323) C hAT-N126B_DR      DNA/hAT-Ac            (355)    245      21  681933  
   363   11.2 29.0  1.2  chr13             47035645 47035742  (5150285) + hAT-N126B_DR      DNA/hAT-Ac              425    600     (0)  681934 *
  1601   15.2  4.0  3.0  chr13             47035743 47036033  (5149994) + Harbinger-N31B_DR DNA/PIF-Harbinger       387    680     (1)  681935  
   441   11.1  0.0  4.0  chr13             47036034 47036126  (5149901) C EnSpm-N14_DR      DNA/CMC-EnSpm         (928)   3652    3564  681936 *
   472   10.9  0.6  0.6  chr13             47036040 47036205  (5149822) C ERV1-N3-I_DR      LTR/ERV1              (833)   3758    3593  681937 *
  1414    9.4  0.0  2.3  chr13             47036042 47036369  (5149658) + (TG)n             Simple_repeat             1    517     (0)  681938  
   272   19.6  7.4  0.0  chr13             47036127 47036171  (5149856) + hAT-N48B_DR       DNA/hAT-Ac             1513   1671   (469)  681939 *
   474   12.8  0.0  3.4  chr13             47036195 47036388  (5149639) + Zisupton-7_DR     DNA/Zisupton          11377  11534  (5548)  681940 *
   951   12.1  6.9  1.1  chr13             47036270 47036444  (5149583) C DNA-N43_DR        DNA/TcMar-Fot1        (337)    717     533  681941  
   265    7.7  0.0  9.8  chr13             47036370 47036571  (5149456) C ERV1-N3-I_DR      LTR/ERV1              (825)   3766    3583  681942 *
   401    8.7  0.0 11.4  chr13             47036476 47036592  (5149435) + hAT-2n1_DR        DNA/hAT-Charlie        1051   1155    (55)  681943  
   242   19.4  6.5  0.0  chr13             47036796 47036822  (5149205) + DNA8-26_DR        DNA                    1475   1505  (3025)  681944  
  4245    8.4  1.4  1.4  chr13             47036823 47037416  (5148611) C TC1DR3            DNA/TcMar-Tc1           (0)   1225     632  681945  
  2192    6.9  2.4  0.0  chr13             47037415 47037703  (5148324) C TC1DR3            DNA/TcMar-Tc1         (929)    296       1  681945 *
   336   15.2  1.5  0.0  chr13             47037743 47037808  (5148219) + P-1N2_DR          DNA/P                  1543   1609   (537)  681946 *
  1009   13.5  7.4  0.0  chr13             47037786 47037948  (5148079) + P-1N3_DR          DNA/P                  1483   1657    (30)  681947  
   597   13.5  0.0  0.0  chr13             47037962 47038050  (5147977) + LOOPERN4B_DR      DNA/Kolobok-T2          272    360   (143)  681948  
   245   10.3  2.6  0.0  chr13             47038052 47038090  (5147937) C Kolobok-1N2_DR    DNA/Kolobok-T2        (587)    103      64  681949  
  6556    3.2  1.8  0.0  chr13             47038241 47039012  (5147015) + DNA2-2_DR         DNA                       1    786     (0)  681950  
  1877   11.8  4.2  1.9  chr13             47040074 47040427  (5145600) + Mariner-N38_DR    DNA/TcMar-Tc1           178    539     (8)  681951  
   362   12.3  0.0  2.7  chr13             47040442 47040516  (5145511) C hAT-N99_DR        DNA/hAT-Tag1          (624)    146      74  681952  
  1636   10.7  1.9  1.1  chr13             47040522 47040786  (5145241) C TDR23             DNA                     (0)   1147     881  681953  
  2488    8.9  2.5  5.8  chr13             47040790 47041181  (5144846) + Harbinger-2_DR    DNA/PIF-Harbinger         1    380  (3947)  681954 *
  2501    7.7  0.3  0.0  chr13             47041180 47041504  (5144523) + Harbinger-2_DR    DNA/PIF-Harbinger      4002   4327     (0)  681955  
   238   19.6  7.8  0.0  chr13             47041467 47041517  (5144510) + Merlin-2_DR       DNA/Merlin             4790   4844  (9077)  681956 *
  2299    8.2 17.6  0.0  chr13             47041504 47041894  (5144133) C TDR23             DNA                   (268)    879     420  681953  
   379   12.2  2.4  2.4  chr13             47041948 47042031  (5143996) C hAT-N99_DR        DNA/hAT-Tag1          (579)    191     108  681957  
   265   13.0  4.3  7.9  chr13             47041984 47042075  (5143952) + CryptonV-1_DR     DNA/Crypton-V          5465   5553 (12320)  681958 *
   383    5.3  3.5  0.0  chr13             47042008 47042120  (5143907) C EnSpm-N42B_DR     DNA/CMC-EnSpm        (2839)   1465    1349  681959 *
   420    6.4  0.0  0.9  chr13             47042022 47042132  (5143895) + DNA-2-32_DR       DNA/CMC-EnSpm?         5472   5581  (3201)  681960 *
   436    3.0  1.0  0.0  chr13             47042036 47042134  (5143893) + Zisupton-6_DR     DNA/Zisupton          16447  16546  (5570)  681961  
   396    7.8  6.1  2.2  chr13             47042135 47042166  (5143861) C hAT-N145_DR       DNA/hAT-Ac            (190)   1400    1265  681962  
   252   20.3  0.0  0.0  chr13             47042457 47042520  (5143507) + Gypsy134-LTR_DR   LTR/Gypsy              1056   1119    (82)  681963 *
   323   15.9  0.0  3.2  chr13             47042480 47042544  (5143483) + DNA-N4_DR         DNA                     682    744   (298)  681964  
   332    3.1 45.3  0.0  chr13             47042973 47043036  (5142991) + TDR2              DNA/TcMar-Tc1           845    937     (0)  681965  
  1127   12.8  0.5  2.2  chr13             47043056 47043239  (5142788) + Kolobok-1N2_DR    DNA/Kolobok-T2          107    287   (403)  681966  
   246   27.2  3.4  3.4  chr13             47043299 47043416  (5142611) C Mariner-6_DR      DNA/TcMar-Tc1           (1)   1628    1511  681967  
 10596    1.2  0.9  0.1  chr13             47043448 47044650  (5141377) + L2-2_DRe          LINE/L2                3026   4238     (0)  681968  
  2647    9.5  5.8  0.2  chr13             47044658 47045067  (5140960) + Kolobok-N6_DR     DNA/Kolobok-T2?          35    467     (0)  681969  
   221   25.7  4.0  0.0  chr13             47045068 47045140  (5140887) + hAT-N21_DR        DNA/hAT-Charlie         838    913   (933)  681970 *
   270   25.9  0.0  0.0  chr13             47045077 47045157  (5140870) C Merlin-1_DR       DNA/Merlin           (8480)   2047    1967  681971  
   701   13.9  9.4  3.8  chr13             47045446 47045594  (5140433) C DNA-N19_DR        DNA                   (101)    562     406  681972  
   509   17.9  0.0  0.9  chr13             47045577 47045689  (5140338) + DNA-2-30B_DR      DNA                     302    413     (0)  681973 *
   328   19.6  2.9  0.9  chr13             47045610 47045712  (5140315) C HATN12_DR         DNA/hAT-Ac            (338)    241     137  681974 *
   579    5.5  0.7  0.2  chr13             47045756 47045836  (5140191) + LINEX-1_DR        Retroposon              318    384   (421)  681975  
  1732    9.8  0.4  1.1  chr13             47045845 47046112  (5139915) C DNA-AT-1_DR       DNA                    (17)    375     110  681976  
   300   15.2  0.0 10.0  chr13             47046126 47046191  (5139836) C DNA2-13_DR        DNA                  (1813)   4085    4026  681977 *
  4229    9.3  1.6  2.8  chr13             47046142 47046784  (5139243) C L2-1_DR           LINE/L2               (442)   4543    3909  681978  
   623    8.0  1.1  0.0  chr13             47046792 47046879  (5139148) C SINE3-1           SINE/5S-Deu-L2         (67)    523     435  681979  
   761   13.6  0.6  1.9  chr13             47046885 47047042  (5138985) + Mariner-N38_DR    DNA/TcMar-Tc1           339    494    (53)  681980  
   576   16.8  0.6  3.2  chr13             47046901 47047060  (5138967) + Helitron-N3B_DR   RC/Helitron            5477   5632   (972)  681981 *
   318   13.9  5.3  4.0  chr13             47047697 47047767  (5138260) + EnSpm-N46_DR      DNA/CMC-EnSpm?         2420   2491  (1249)  681982  
   670    1.1 14.6  0.0  chr13             47047768 47047856  (5138171) + TDR2              DNA/TcMar-Tc1             1    102   (835)  681983  
  5301    6.9  8.7  0.1  chr13             47047860 47048628  (5137399) C L1-123_DR         LINE/L1               (186)   1549     715  681984  
  1828    5.6  1.3  0.0  chr13             47048629 47048859  (5137168) + TDR2              DNA/TcMar-Tc1           370    603   (334)  681985  
   233    3.0  0.0 11.8  chr13             47048859 47048896  (5137131) + TDR2              DNA/TcMar-Tc1           904    937     (0)  681986 *
  1008   12.7  7.6  0.0  chr13             47048936 47049132  (5136895) C EnSpm-N21_DR      DNA/CMC-EnSpm           (0)    479     268  681987  
   253   19.3  7.7 15.5  chr13             47049133 47049236  (5136791) + EnSpm-N5_DR       DNA/CMC-EnSpm             1     97   (193)  681988 *
   823   19.0  3.8  1.1  chr13             47049204 47049389  (5136638) + EnSpm-N5_DR       DNA/CMC-EnSpm           100    290     (0)  681989  
   527   13.3  0.8 10.3  chr13             47049404 47049520  (5136507) C EnSpm-N21_DR      DNA/CMC-EnSpm         (364)    115       9  681987  
  2064   12.2  0.0  0.7  chr13             47049917 47050213  (5135814) + SINE3-1a          SINE/5S-Deu-L2            1    295   (275)  681990  
   543   16.1  4.8  7.3  chr13             47050271 47050438  (5135589) + EnSpm-N4B_DR      DNA/CMC-EnSpm?           26    189    (31)  681991  
   369   17.6  5.4  1.0  chr13             47050443 47050534  (5135493) + hAT-N175_DR       DNA/hAT-hAT5            614    709     (1)  681992  
   228   25.0  0.0  0.0  chr13             47050884 47050943  (5135084) C L2-50_DR          LINE/L2                (17)   1409    1350  681993  
   656   15.3  0.0  0.9  chr13             47051061 47051172  (5134855) C HATN4_DR          DNA/hAT-Charlie         (0)    192      82  681994  
   481   23.3  4.6  3.5  chr13             47051098 47051293  (5134734) C ENSPM-6_DR        DNA/CMC-EnSpm       (12995)  19621   19424  681995 *
  2246    6.5  2.7  0.0  chr13             47051187 47051479  (5134548) C Harbinger-N10_DR  DNA/PIF-Harbinger      (27)    301       1  681996  
   282   23.1  0.0  2.6  chr13             47051480 47051522  (5134505) + Helitron-2_DR     RC/Helitron           11685  11725 (15687)  681997 *
   482   19.1  0.0  0.0  chr13             47051480 47051563  (5134464) C HATN4_DR          DNA/hAT-Charlie       (107)     85       2  681994  
   219   31.2  3.1  2.0  chr13             47051564 47051577  (5134450) C DNA-6-N5B_DR      DNA                  (1700)   1823    1725  681998  
  2046   12.2 32.9  0.0  chr13             47051743 47052201  (5133826) + Kolobok-N2_DR     DNA/Kolobok-T2          762   1371     (0)  681999  
   808   11.7 12.7  1.1  chr13             47053093 47053257  (5132770) C TDR25             DNA/hAT-Charlie         (0)    611     428  682000  
  8912    5.7  0.9  2.2  chr13             47053262 47054513  (5131514) C TDR1              DNA/TcMar-Tc1           (0)   1236       1  682001  
  3965    9.9  1.9  0.2  chr13             47054516 47055091  (5130936) C Ginger2-N1_DR     DNA/Ginger-2            (0)    625      40  682002  
  2654    8.3 10.1  5.7  chr13             47055092 47055578  (5130449) + hAT-N135_DR       DNA/hAT-Charlie           1    507    (35)  682003  
  1498   12.4  3.4  3.0  chr13             47055576 47055841  (5130186) C hAT-N135_DR       DNA/hAT-Charlie       (275)    267       1  682004 *
   201   26.0  0.0  0.0  chr13             47055933 47056009  (5130018) C Tc1-8B_DR         DNA/TcMar-Tc1         (124)   1473    1397  682005 *
  1326   10.1  3.2  0.0  chr13             47055948 47056166  (5129861) + TC1DR2            DNA/TcMar-Tc1           136    361   (515)  682006  
   375   16.3  0.8  6.4  chr13             47056605 47056624  (5129403) + DNA-N45_DR        DNA/CMC-EnSpm           222    258   (455)  682007  
   379    9.9  1.6  4.1  chr13             47056625 47056635  (5129392) + Zisupton-7_DR     DNA/Zisupton          12397  12517  (4563)  682008  
   461   14.1  1.2  0.0  chr13             47056645 47056657  (5129370) + Harbinger-N17_DR  DNA/PIF-Harbinger       313    398  (1247)  682009  
   461    0.0  0.0  0.0  chr13             47056658 47056729  (5129298) + Merlin-1_DR       DNA/Merlin             1550   1621  (8906)  682010  
   448   10.4  1.8  1.3  chr13             47056730 47056748  (5129279) C DNA8-25_DR        DNA                  (1591)   2350    2285  682011  
   375   16.3  0.8  6.4  chr13             47056751 47056804  (5129223) + DNA-N45_DR        DNA/CMC-EnSpm           259    367   (346)  682007  
   314   16.7  0.0 20.0  chr13             47056834 47056923  (5129104) + DNA2-16_DR        DNA                   10016  10090  (7961)  682012 *
   379   15.5  1.1  0.4  chr13             47056877 47056961  (5129066) C ANGEL             DNA/Kolobok             (0)    309     185  682013 *
   418   11.2  2.6  0.5  chr13             47056906 47057013  (5129014) + (TTCA)n           Simple_repeat             4    113     (0)  682014 *
   958   13.9  1.0 12.4  chr13             47056930 47056967  (5129060) C EnSpm-6N1_DR      DNA/CMC-EnSpm        (2808)   6428    6246  682015  
  1205    5.4  3.6  0.0  chr13             47056968 47057133  (5128894) C HE1_DR1           SINE/tRNA-V-RTE        (18)    384     213  682016  
   626   22.6  5.0  2.1  chr13             47056976 47057156  (5128871) C SAT-26_DR         Satellite            (1636)   2247    2062  682017 *
   467    6.0 21.7  0.0  chr13             47057143 47057225  (5128802) + L2-5_DRe          LINE/L2                2073   2173    (54)  682018 *
   268   21.6  3.2  5.5  chr13             47057157 47057249  (5128778) + (AACTG)n          Simple_repeat             4     94     (0)  682019 *
   344   22.9  1.0 12.6  chr13             47057291 47057485  (5128542) + LINEX-2_DR        Retroposon              367    541     (3)  682020  
  1982   12.2  5.0  7.8  chr13             47057512 47057892  (5128135) C HE1_DR1           SINE/tRNA-V-RTE        (30)    372       2  682021  
   247   18.2  7.7  7.7  chr13             47058236 47058246  (5127781) C CryptonV-N4_DR    DNA/Crypton-V        (8373)   5120    5049  682022  
   300   22.2  4.8  5.7  chr13             47058247 47058261  (5127766) + Zisupton-6_DR     DNA/Zisupton          20719  20732  (1384)  682023  
   765   13.2  0.7  2.9  chr13             47058262 47058402  (5127625) C Mariner-N38_DR    DNA/TcMar-Tc1           (1)    546     409  682024 *
  1442    7.3  0.7 20.5  chr13             47058401 47058692  (5127335) C EnSpm-4_DR        DNA/CMC-EnSpm        (6397)   2643    2400  682025  
   227   15.8  0.0  0.0  chr13             47058692 47058729  (5127298) C hAT-N198_DR       DNA/hAT-Charlie       (463)    936     899  682026 *
  2890    7.1  5.0  0.5  chr13             47058733 47059155  (5126872) C DNA15TA1_DR       DNA/CMC-EnSpm           (0)    442       1  682027  
   298    9.3  5.6  0.0  chr13             47059157 47059210  (5126817) C hAT-N145_DR       DNA/hAT-Ac            (773)    818     762  682028  
  2323    9.9  0.3  0.0  chr13             47059345 47059666  (5126361) C Harbinger-N13_DR  DNA/PIF-Harbinger       (0)    324       2  682029  
   367   18.7  4.0  3.0  chr13             47060076 47060174  (5125853) + Helitron-N3_DR    RC/Helitron            1519   1618  (1398)  682030 *
  1637   15.0  9.4  7.1  chr13             47060103 47060611  (5125416) + Mariner-N38_DR    DNA/TcMar-Tc1            28    547     (0)  682031  
   204   23.2  2.2 11.2  chr13             47060612 47060646  (5125381) + hAT-N164_DR       DNA/hAT-Tip100         1362   1385   (655)  682032  
   300    8.4  1.6  6.6  chr13             47060875 47060938  (5125089) C L2-1_DR           LINE/L2               (256)   4729    4669  682033  
   703    8.8  0.0  0.0  chr13             47061085 47061175  (5124852) C DNA2-15_DR        DNA/hAT-Ac            (198)    332     242  682034  
   325    7.1  2.2  4.6  chr13             47061478 47061566  (5124461) C I-4_DR            LINE/I                 (70)   1344    1258  682035  
   473   19.3  0.0  0.0  chr13             47061568 47061655  (5124372) C U2                snRNA                  (92)     96       9  682036  
  2378    8.7  3.8  0.0  chr13             47061903 47062268  (5123759) + DNA-8-8_DR        DNA/hAT-Charlie          32    411   (714)  682037  
   389   18.4  0.0  0.0  chr13             47062272 47062358  (5123669) + DNA-8-8_DR        DNA/hAT-Charlie         589    675   (450)  682038 *
  4942    8.5  1.6  2.2  chr13             47062351 47063090  (5122937) C L1-9_DR           LINE/L1               (297)    834     106  682039  
   361    0.0  0.0  0.0  chr13             47063084 47063170  (5122857) + (TTATA)n          Simple_repeat             2     88     (0)  682040 *
  1540   17.7 10.2  4.8  chr13             47063098 47063530  (5122497) + DNA9-3_DR         DNA/MULE-MuDR?         1215   1669  (9710)  682041 *
  2067   16.0  9.2  0.9  chr13             47063177 47063195  (5122832) C EnSpm-6N1_DR      DNA/CMC-EnSpm        (2806)   6430    6315  682042  
  2333    7.2  9.8  0.8  chr13             47063196 47063532  (5122495) C SINE2-3_DR        SINE/tRNA-V-RTE         (0)    368       2  682043  
  1060   20.8  9.8  5.2  chr13             47063533 47063851  (5122176) + DNAX-23_DR        DNA                    4679   5025  (6776)  682044  
   318   13.2  1.4  7.1  chr13             47063532 47063698  (5122329) C Polinton-1N1_DR   DNA/Maverick          (378)  15091   14727  682045 *
  2067   16.0  9.2  0.9  chr13             47063533 47063580  (5122447) C EnSpm-6N1_DR      DNA/CMC-EnSpm        (2806)   6314    5994  682042  
   737    4.0  0.0  0.0  chr13             47063699 47064303  (5121724) + (TTATA)n          Simple_repeat             1    605     (0)  682046  
   576   23.0  5.5  1.8  chr13             47064291 47064569  (5121458) C L1-9_DR           LINE/L1              (1019)    112       1  682047 *
   534   20.2  1.8  0.0  chr13             47064692 47064800  (5121227) C HarbingerN6_DR    DNA/PIF-Harbinger     (281)    112       2  682048  
   281   16.1  4.5  6.2  chr13             47065207 47065272  (5120755) + DNA2-17_DR        DNA                      39    103    (72)  682049  
   967   10.7  0.5  0.6  chr13             47065447 47065633  (5120394) C SAT-4_DR          Satellite              (50)   1212     900  682050  
   330   37.6  2.4  3.7  chr13             47065634 47066127  (5119900) + Copia-13_DR-I     LTR/Gypsy?              449    936  (1414)  682051  
   967   10.7  0.5  0.6  chr13             47066128 47066660  (5119367) C SAT-4_DR          Satellite              (50)    899       1  682050  
   361   17.3 28.2  0.0  chr13             47066656 47066765  (5119262) + Zator-N1_DR       DNA/Zator?              189    329   (226)  682052 *
   658   12.6  5.6 10.8  chr13             47066767 47066961  (5119066) C piggyBac-N18_DR   DNA/PiggyBac            (0)    654     469  682053 *
  2725   12.2  7.2  3.0  chr13             47066958 47067412  (5118615) + Harbinger-8N2_DR  DNA/PIF-Harbinger        72    545     (3)  682054  
  3916    8.3  2.4  2.0  chr13             47067418 47067969  (5118058) C Harbinger-8N1_DR  DNA/PIF-Harbinger       (1)    554       1  682055  
   756   13.1 21.7  0.5  chr13             47067974 47068157  (5117870) C piggyBac-N18_DR   DNA/PiggyBac          (431)    223       1  682053  
   595   20.1 21.1  1.9  chr13             47068158 47068189  (5117838) C DNA-2-4_DR        DNA                   (748)    611     387  682056  
   370    5.5  1.6 10.7  chr13             47068209 47068269  (5117758) + HarbingerN5_DR    DNA/PIF-Harbinger         1     56   (805)  682057 *
  4986    9.0  2.9  1.8  chr13             47068269 47069000  (5117027) + HarbingerN5_DR    DNA/PIF-Harbinger       118    857     (4)  682058  
   227   12.0  9.6  3.6  chr13             47068997 47069048  (5116979) + L2-2_DRe          LINE/L2                4163   4217    (21)  682059 *
   214   22.7  0.0  0.0  chr13             47069626 47069669  (5116358) + L1-56_DR          LINE/L1                4532   4575   (407)  682060  
   648    2.7  0.0  0.0  chr13             47069702 47069775  (5116252) C DNA-2-4_DR        DNA                     (0)   1399    1326  682061  
   318    9.8  5.9  0.0  chr13             47069768 47069778  (5116249) C Merlin-2_DR       DNA/Merlin           (9088)   4833    4820  682062 *
  9223    3.4  1.9  0.7  chr13             47069779 47070919  (5115108) C TDR8              DNA/PIF-Harbinger       (0)   1155       1  682063  
   338    2.6  0.0  0.0  chr13             47070887 47070924  (5115103) + Harbinger-2_DR    DNA/PIF-Harbinger      4290   4327     (0)  682064 *
 11503    2.1  0.4  0.1  chr13             47070925 47072248  (5113779) C DNA-2-4_DR        DNA                    (71)   1328       1  682061  
   285   12.2  4.1  0.0  chr13             47070925 47070935  (5115092) + TDR8B             DNA/hAT-Ac              794    844   (119)  682065 *
  3062    3.1  0.0  0.3  chr13             47072249 47072604  (5113423) + PROTOP1_DR        DNA/P                    20    374    (10)  682066  
   418   24.0  0.0  2.0  chr13             47072582 47072594  (5113433) + Helitron-2_DR     RC/Helitron           11740  11816 (15596)  682067 *
   725   13.0  0.0  3.2  chr13             47072595 47072721  (5113306) + L1-56_DR          LINE/L1                4826   4948    (34)  682068  
   537   12.0  0.0  3.2  chr13             47072612 47072740  (5113287) + Dada-U6_DR        DNA/Dada                777    901  (8062)  682069 *
   504   12.1  0.0  4.8  chr13             47072632 47072721  (5113306) + EnSpm-N36B_DR     DNA/CMC-EnSpm          3085   3168   (248)  682070 *
  5008    8.5 19.4  1.4  chr13             47072722 47073544  (5112483) C hAT-N96_DR        DNA/hAT-Ac              (0)   1031      34  682071  
   491    6.1  9.4  1.6  chr13             47073545 47073661  (5112366) C P-1_DR            DNA/P                (2566)   7402    7277  682072  
   348   11.4  1.6  4.0  chr13             47073548 47073675  (5112352) C CryptonV-2_DR     DNA/Crypton-V       (15818)   5993    5869  682073 *
   778   11.5  0.6  0.0  chr13             47073567 47073722  (5112305) + Zisupton-6_DR     DNA/Zisupton           8735   8891 (13225)  682074  
   448   26.9  1.6  1.6  chr13             47073576 47073764  (5112263) C Penelope-1_DR     LINE/Penelope         (326)   4120    3932  682075 *
  5008    8.5 19.4  1.4  chr13             47073676 47073701  (5112326) C hAT-N96_DR        DNA/hAT-Ac              (0)     33       1  682071  
   653    5.4  1.1  1.1  chr13             47074544 47074636  (5111391) C Kolobok-1N1_DR    DNA/Kolobok-T2          (0)   1423    1331  682076  
  9775    3.1  0.2  0.0  chr13             47074638 47075779  (5110248) + Harbinger3N_DR    DNA/PIF-Harbinger         1   1144     (0)  682077  
   206    9.8  9.8  0.0  chr13             47075782 47075822  (5110205) C Kolobok-1N3_DR    DNA/Kolobok-T2         (93)    974     930  682078 *
   234    3.6  0.0  0.0  chr13             47075815 47075842  (5110185) C Kolobok-1N1_DR    DNA/Kolobok-T2        (158)   1265    1238  682076  
  4296    3.5  3.5  0.0  chr13             47075844 47076364  (5109663) C DNA21TA1_DR       DNA/TcMar-Tc1           (0)    539       1  682079  
  1624   13.5  9.2 16.3  chr13             47076365 47076926  (5109101) C Kolobok-1N3_DR    DNA/Kolobok-T2        (207)   1216     557  682076  
   810   12.8  3.9  3.2  chr13             47076967 47077120  (5108907) C CryptonV-N1_DR    DNA/Crypton-V        (1919)   8132    7978  682080 *
  2193    5.9  2.5 10.8  chr13             47076984 47077345  (5108682) C SINE2-3_DR        SINE/tRNA-V-RTE         (1)    367      33  682081 *
  2924   12.8  9.8  1.2  chr13             47077340 47077854  (5108173) + DNA-N39_DR        DNA                     326    884   (151)  682082  
  2373    8.9  2.2  3.1  chr13             47077855 47078213  (5107814) C DIRS-N5_DR-LTR    LTR                     (0)    382      27  682083  
   269    7.0  0.0  0.0  chr13             47078204 47078274  (5107753) C DIRS-N5_DR-LTR    LTR                   (285)     97      27  682084 *
   269    7.0  0.0  0.0  chr13             47078265 47078335  (5107692) C DIRS-N5_DR-LTR    LTR                   (285)     97      27  682084 *
   556    7.0  0.0  0.0  chr13             47078326 47078396  (5107631) C DIRS-N5_DR-LTR    LTR                   (285)     97      27  682084  
   483   10.5  0.0  0.0  chr13             47078382 47078457  (5107570) C DIRS-N5_DR-LTR    LTR                   (280)    102      27  682084 *
   495    9.2  0.0  0.0  chr13             47078443 47078518  (5107509) C DIRS-N5_DR-LTR    LTR                   (280)    102      27  682084 *
   713    7.9  0.0  1.0  chr13             47078504 47078605  (5107422) C DIRS-N5_DR-LTR    LTR                   (280)    102       2  682084  
   793   16.8  0.0  0.0  chr13             47078624 47078754  (5107273) + DNA-N39_DR        DNA                     902   1032     (3)  682085  
   766   17.9 10.4  0.5  chr13             47078755 47078955  (5107072) C DNA4-1B_DR        DNA/Sola-2            (393)    221       1  682086  
   212   13.7  2.2  4.4  chr13             47078925 47078970  (5107057) + CryptonV-2_DR     DNA/Crypton-V         21362  21406   (405)  682087 *
  1474    9.3  6.5  4.7  chr13             47079334 47079626  (5106401) + EnSpm-N21_DR      DNA/CMC-EnSpm             1    298   (181)  682088  
  7533    6.2  2.1  0.1  chr13             47079637 47080619  (5105408) C piggyBac-N1_DR    DNA/PiggyBac            (2)   1003       1  682089  
  1096   11.7  0.0  2.8  chr13             47080622 47080805  (5105222) + EnSpm-N21_DR      DNA/CMC-EnSpm           301    479     (0)  682090  
  6045   10.2 28.2  1.0  chr13             47080984 47082277  (5103750) C Kolobok-4N1_DR    DNA/Kolobok-T2         (27)   1642       1  682091  
   554   18.9  2.0  4.8  chr13             47082363 47082512  (5103515) C Penelope-5_DR     LINE/Penelope         (478)   2398    2253  682092 *
  2102   11.7  6.8  0.5  chr13             47082397 47082747  (5103280) C HE1_DR1           SINE/tRNA-V-RTE        (16)    386      14  682093  
  1159   20.6  2.0 13.4  chr13             47082403 47082800  (5103227) + EnSpm-N48B_DR     DNA/CMC-EnSpm           753   1110  (5849)  682094 *
   379   18.6  0.0 11.0  chr13             47083515 47083635  (5102392) C EnSpm-N14_DR      DNA/CMC-EnSpm         (913)   3667    3559  682095 *
  1790   18.8  9.1  1.4  chr13             47083538 47083548  (5102479) C Zisupton-6_DR     DNA/Zisupton        (12739)   9377    9270  682096  
   545   33.6  6.7  1.7  chr13             47083549 47084156  (5101871) C IS3EU-4_DR        DNA/IS3EU           (14347)    682      45  682097 *
  1502   26.6  1.9  3.3  chr13             47083721 47084241  (5101786) + Zisupton-6_DR     DNA/Zisupton           8429   8942 (13174)  682098 *
  1790   18.8  9.1  1.4  chr13             47084157 47084236  (5101791) C Zisupton-6_DR     DNA/Zisupton        (12739)   9269    8392  682096  
  2348   12.4  0.6  0.3  chr13             47084862 47085224  (5100803) + hAT-N18_DR        DNA/hAT-Charlie         605    968   (551)  682099  
  3114   10.3  0.2  0.5  chr13             47085234 47085673  (5100354) + DNA-X-2B_DR       DNA                       1    439     (0)  682100  
   529    9.2  1.3  0.0  chr13             47085682 47085757  (5100270) + DNA2-2B_DR        DNA                     491    567   (362)  682101  
   253   23.8  1.2  2.5  chr13             47085745 47085757  (5100270) + DNA2-7_DR         DNA                    5001   5012  (4638)  682102 *
  2068    5.9 11.5  3.2  chr13             47085758 47086070  (5099957) + Harbinger-8N1_DR  DNA/PIF-Harbinger         1    338   (217)  682103  
   427    4.3  0.0  0.0  chr13             47086075 47086121  (5099906) + Harbinger-8N1_DR  DNA/PIF-Harbinger       509    555     (0)  682104  
  2705    7.2  3.1  0.3  chr13             47086122 47086477  (5099550) + DNA2-2B_DR        DNA                     564    929     (0)  682105  
   366   17.2  0.0  0.0  chr13             47086122 47086132  (5099895) C DNA2-7_DR         DNA                  (4590)   5060    5003  682106 *
   689   20.8  2.2  3.4  chr13             47086687 47086865  (5099162) C Penelope-1_DR     LINE/Penelope        (3920)    526     350  682107  
   362   23.4 12.6  2.7  chr13             47086921 47087087  (5098940) + hAT-N48B_DR       DNA/hAT-Ac             1472   1654   (486)  682108  
   237   16.1  5.5  6.0  chr13             47087192 47087284  (5098743) + RTEX-2_DR         LINE/RTE-X             3169   3229    (31)  682109  
   285   21.6  0.0  3.1  chr13             47087373 47087403  (5098624) + DNA8-26_DR        DNA                    1477   1505  (3025)  682110  
   741    6.3 27.6  0.0  chr13             47087404 47087530  (5098497) + TC1DR3B           DNA/TcMar-Tc1             1    162   (727)  682111  
  2640    9.9 18.0  0.3  chr13             47087531 47088046  (5097981) + DNA-N29_DR        DNA/Sola-1              433   1039   (139)  682112  
  7061    6.6  4.1  0.1  chr13             47088048 47089013  (5097014) + piggyBac-N1_DR    DNA/PiggyBac              1   1005     (0)  682113  
   652   14.5  2.9  0.7  chr13             47089015 47089153  (5096874) + DNA-N29_DR        DNA/Sola-1             1037   1178     (0)  682114  
  3613    7.5 21.3  0.8  chr13             47089283 47089896  (5096131) + TDR2              DNA/TcMar-Tc1            11    749   (188)  682115  
   317   15.6  0.0  1.6  chr13             47089899 47089963  (5096064) + DNA-N29_DR        DNA/Sola-1             1115   1178     (0)  682116  
  1178   10.2  2.3  6.2  chr13             47090381 47090599  (5095428) + IS3EU-4_DR        DNA/IS3EU             11198  11408  (3621)  682117  
   246    0.0  0.0  0.0  chr13             47090607 47090635  (5095392) + DNA14-5-1_DR      DNA                       1     29   (664)  682118  
  8832    3.0  0.8  0.6  chr13             47090638 47091718  (5094309) C HARBINGERN3B_DR   DNA/PIF-Harbinger       (0)   1084       1  682119  
   375    7.7  0.0  1.9  chr13             47091720 47091772  (5094255) + DNA14-5-1_DR      DNA                      32     83   (610)  682120  
  3859   10.3  4.8  5.9  chr13             47091781 47092452  (5093575) C Looper-N7_DR      DNA/Kolobok-T2        (350)    665       1  682121  
  4914    7.5 17.1  0.7  chr13             47092774 47093567  (5092460) + TDR2              DNA/TcMar-Tc1             6    929     (8)  682122  
   500   12.1  7.1  0.0  chr13             47093621 47093719  (5092308) C CryptonV-N4_DR    DNA/Crypton-V       (12063)   1430    1325  682123  
   499   17.2  0.0  0.0  chr13             47093775 47093867  (5092160) + DNA-5-8F_DR       DNA/hAT-hAT5            378    470     (0)  682124  
   289   18.5  0.0  0.0  chr13             47093820 47093873  (5092154) + EnSpm-N10_DR      DNA/CMC-EnSpm          7841   7894  (1414)  682125 *
   212   13.6 18.4  3.5  chr13             47094453 47094528  (5091499) + EnSpm-17_DR       DNA/CMC-EnSpm          2669   2755  (6521)  682126  
  7147    6.8  2.9  1.0  chr13             47094668 47095653  (5090374) + piggyBac-N1_DR    DNA/PiggyBac              1   1005     (0)  682127  
   974   10.8  3.4  1.1  chr13             47095717 47095893  (5090134) + TDR16             DNA/Merlin              133    313     (0)  682128  
   674   18.7  4.0  1.7  chr13             47095739 47095912  (5090115) + CryptonV-N4_DR    DNA/Crypton-V          1263   1440 (12053)  682129 *
  7878    7.9  4.0  2.5  chr13             47096100 47097229  (5088798) C TC1DR3            DNA/TcMar-Tc1           (0)   1225      80  682130  
   569   12.0  1.9  0.0  chr13             47097771 47097785  (5088242) + Merlin-1_DR       DNA/Merlin             2335   2444  (8083)  682131  
   691    5.4  0.0  0.0  chr13             47097786 47097878  (5088149) + Mariner-N38_DR    DNA/TcMar-Tc1           146    238   (309)  682132 *
  1714   16.9  3.7  0.6  chr13             47097868 47098275  (5087752) C Helitron-4_DR     RC/Helitron          (3420)  28448   28064  682133  
   275    7.9 26.6  1.2  chr13             47098825 47098888  (5087139) C Helitron-4_DR     RC/Helitron         (29500)   2368    2289  682134  
   320   16.4  0.7 21.6  chr13             47098916 47099055  (5086972) + DNA-TA-5_DR       DNA/TcMar-Tigger          3    118   (840)  682135  
  2295    6.3  7.0  0.0  chr13             47099067 47099381  (5086646) C L1-81_DR          LINE/L1               (675)   5138    4802  682136  
   204   18.4  0.0 10.6  chr13             47099535 47099607  (5086420) + EnSpm-N13_DR      DNA/CMC-EnSpm         18198  18263  (3886)  682137  
   417   16.9 12.1  0.0  chr13             47099999 47100081  (5085946) + DNA-8-28_DR       DNA/hAT-Tip100?           1     93   (489)  682138  
   419   19.7 10.2  8.5  chr13             47100498 47100752  (5085275) C DNA-2-30_DR       DNA                     (2)    386     128  682139  
   233   19.8  8.7  2.7  chr13             47100661 47100718  (5085309) C DNA-8-26_DR       DNA/hAT-Tip100        (626)   1548    1444  682140 *
   285    7.3  0.0  0.0  chr13             47100719 47100759  (5085268) C DNA-2-30B_DR      DNA                   (242)    171     131  682141  
   328    6.5  4.2  5.2  chr13             47101675 47101717  (5084310) + DNA-8-24_DR       DNA/hAT-Tip100           65    130  (1653)  682142  
   282    1.0 12.1  2.8  chr13             47101718 47101738  (5084289) C piggyBac-N5_DR    DNA/PiggyBac?         (840)   1296    1194  682143  
   347    4.1  0.0  0.0  chr13             47101739 47101811  (5084216) C EnSpm-6N1_DR      DNA/CMC-EnSpm        (7690)   1546    1474  682144 *
   561    4.2  1.0  5.2  chr13             47101748 47101847  (5084180) + Mariner-N5C_DR    DNA/TcMar              1441   1536  (6385)  682145  
   268   14.5  7.9  0.0  chr13             47101750 47101901  (5084126) + EnSpm-N37_DR      DNA/CMC-EnSpm          4251   4414  (2233)  682146 *
   328    6.5  4.2  5.2  chr13             47101817 47101843  (5084184) + DNA-8-24_DR       DNA/hAT-Tip100          131    175  (1608)  682142  
  3770   13.2  4.3 10.6  chr13             47103220 47104061  (5081966) C LOOPERN6B_DR      DNA/Kolobok-T2?         (2)    794       1  682147  
   322   21.5  0.0  0.0  chr13             47104062 47104126  (5081901) C DNA-N23_DR        DNA                    (79)    319     255  682148  
   250   19.0  3.9  0.2  chr13             47104099 47104123  (5081904) + hAT-N22_DR        DNA/hAT-Ac              871    939   (799)  682149 *
   325   10.3  0.0  0.0  chr13             47104112 47104169  (5081858) + (TTCA)n           Simple_repeat             3     60     (0)  682150  
   261    9.6  0.0  0.0  chr13             47104124 47104175  (5081852) + DNA9-N1_DR        DNA/MULE-NOF           2297   2348  (2668)  682151 *
 12219    1.8  0.4  0.0  chr13             47104387 47105779  (5080248) C DNA-2-4_DR        DNA                     (0)   1399       1  682152  
  4837   12.4  4.7 20.2  chr13             47105808 47107119  (5078908) C Kolobok-N16B_DR   DNA/Kolobok?            (0)   1143       1  682153  
  1381   10.2  6.4  6.0  chr13             47108202 47108484  (5077543) + hAT-N169_DR       DNA/hAT-Ac                1    284  (1159)  682154  
  2843    4.7  1.4  1.6  chr13             47108489 47108857  (5077170) + SINE2-3_DR        SINE/tRNA-V-RTE           1    368     (0)  682155  
  1784   19.4  2.6  2.9  chr13             47108858 47108893  (5077134) C DNA8-28_DR        DNA/hAT              (3719)   3343    3010  682156  
   675    7.0  0.0  0.0  chr13             47108969 47109054  (5076973) + hAT-N53_DR        DNA/hAT-Ac             2048   2133  (1547)  682157 *
  4839    9.8  3.0  0.4  chr13             47109054 47109799  (5076228) C HarbingerN3_DR    DNA/PIF-Harbinger     (298)    766       2  682158  
   318   11.8  0.0  8.1  chr13             47110242 47110361  (5075666) C DNA-N43_DR        DNA/TcMar-Fot1        (415)    639     529  682159 *
   353   13.3  0.0  0.0  chr13             47110268 47110365  (5075662) C EnSpm-N14_DR      DNA/CMC-EnSpm         (929)   3651    3554  682160  
   249   13.4  0.0 11.8  chr13             47110303 47110378  (5075649) C hAT-N47C_DR       DNA/hAT-Tip100       (1207)   1252    1185  682161 *
   497   20.5  5.4  1.5  chr13             47110362 47110490  (5075537) C DNA6-6_DR         DNA                  (5886)   5395    5262  682162 *
  1278   12.5  0.0 14.5  chr13             47110391 47110643  (5075384) C Tc1-5_DR          DNA/TcMar-Tc1         (939)    295      75  682163  
   985   19.6 28.2  1.2  chr13             47110657 47110677  (5075350) C DNA-1-5_DR        DNA                     (0)    748     431  682164  
   810   22.5  4.4  4.8  chr13             47110678 47110906  (5075121) + hAT-N45C_DR       DNA/hAT?                926   1153    (84)  682165  
  1090   16.4  7.4  5.2  chr13             47110969 47111007  (5075020) + CryptonV-N1_DR    DNA/Crypton-V          4915   5203  (4848)  682166  
  1631    8.8  0.8  1.6  chr13             47111008 47111251  (5074776) + DNA14-5-1_DR      DNA                     452    693     (0)  682167  
  1350   20.7  1.5  5.6  chr13             47111269 47111601  (5074426) C DNA-1-5_DR        DNA                   (427)    321       2  682164  
   349   23.4  7.4  5.3  chr13             47111724 47111872  (5074155) + Dada-U1A_DR       DNA/Dada               5661   5812  (5167)  682168 *
   469   19.8  4.0  4.0  chr13             47111748 47111873  (5074154) + EnSpm-N10_DR      DNA/CMC-EnSpm          1680   1805  (7503)  682169  
   203   19.0  6.1  4.5  chr13             47111874 47111939  (5074088) C Helitron-2_DR     RC/Helitron         (19421)   7991    7925  682170  
  4304    8.1  8.9  0.6  chr13             47112226 47112868  (5073159) + DIRS-N2_DR        LTR/Ngaro              3789   4484  (1545)  682171  
   346   20.6  1.8  4.6  chr13             47112870 47112981  (5073046) C Helitron-N3B_DR   RC/Helitron          (1009)   5595    5487  682172  
   656   17.3 10.6  1.5  chr13             47112998 47113185  (5072842) C hAT-N21B_DR       DNA/hAT-Ac            (322)    979     775  682173  
   582   18.2 17.1  0.8  chr13             47113016 47113220  (5072807) C Mariner-N38_DR    DNA/TcMar-Tc1         (281)    266      29  682174 *
   506   15.9  5.7 15.7  chr13             47113277 47113485  (5072542) + HATN12B_DR        DNA/hAT-Ac              125    315   (380)  682175 *
   970   16.6  5.1  5.8  chr13             47113301 47113576  (5072451) C DNA-2-30B_DR      DNA                     (4)    409     136  682176  
   273   14.6 15.6  2.3  chr13             47113510 47113586  (5072441) C HATN12B_DR        DNA/hAT-Ac            (352)    343     257  682177 *
   208   19.6  0.0  2.0  chr13             47113710 47113761  (5072266) C DNA-2-30B_DR      DNA                   (261)    152     102  682176 *
   221   22.0  3.0 15.8  chr13             47113742 47113763  (5072264) C DNA-8-24_DR       DNA/hAT-Tip100       (1051)    732     726  682178  
  1839    9.4  4.7  0.0  chr13             47113764 47114060  (5071967) + DNA-X-3_DR        DNA                       1    311  (1163)  682179  
   283   10.0 11.3  1.3  chr13             47114093 47114149  (5071878) + piggyBac-N2_DR    DNA/PiggyBac              3     66   (470)  682180  
  5776    6.8  2.2  0.1  chr13             47114150 47114919  (5071108) + DNA2-2_DR         DNA                       1    786     (0)  682181  
  1605   10.1 26.4  1.7  chr13             47114920 47115301  (5070726) + piggyBac-N2_DR    DNA/PiggyBac             61    535     (1)  682182  
  6529    7.2  6.1  0.7  chr13             47115407 47116363  (5069664) + DNA-X-3_DR        DNA                     234   1241   (233)  682183  
   324    2.1  0.0  6.4  chr13             47116402 47116501  (5069526) + DNA-6-N2_DR       DNA                    4213   4306   (750)  682184  
   207    5.0  0.0  1.7  chr13             47116450 47116510  (5069517) C ERV1-N7-I_DR      LTR/ERV1             (3164)   5404    5345  682185 *
   205   11.2  6.8  6.0  chr13             47116502 47116534  (5069493) + DNA-1-7_DR        DNA/PIF-Harbinger       680    813   (625)  682186 *
   229   20.7  5.2  0.0  chr13             47116652 47116709  (5069318) + DNA-TA-6_DR       DNA                     473    533   (439)  682187 *
  3582   10.1  0.4  0.4  chr13             47116679 47117177  (5068850) + DNA-X-3_DR        DNA                     976   1474     (0)  682188  
   318   10.6  0.0  6.5  chr13             47117189 47117254  (5068773) C DNA-8-26_DR       DNA/hAT-Tip100        (739)   1435    1376  682189  
   214   16.9  9.7  4.6  chr13             47117560 47117621  (5068406) C RTEX-2_DR         LINE/RTE-X             (26)   3234    3170  682190  
   255   10.3  0.0  1.3  chr13             47118332 47118410  (5067617) C DNA-TA-4_DR       DNA/TcMar            (3646)   6149    6072  682191 *
   293    1.9  0.9  7.7  chr13             47118346 47118456  (5067571) + DNA-6-N2_DR       DNA                    4203   4306   (750)  682192 *
   335    2.2  0.0  2.1  chr13             47118363 47118457  (5067570) C DNA-6-N2_DR       DNA                   (750)   4306    4214  682192  
   201   19.1  1.1  0.0  chr13             47118548 47118636  (5067391) + DNA-6-N2_DR       DNA                     784    873  (4183)  682193  
  1739   11.6 23.3  2.2  chr13             47118648 47119089  (5066938) + piggyBac-N2_DR    DNA/PiggyBac              3    535     (1)  682194  
   290   12.8  0.0  0.0  chr13             47120736 47120782  (5065245) + DNA-N36_DR        DNA                       1     47   (576)  682195  
   206    6.5  0.0  0.0  chr13             47120904 47120934  (5065093) C Kolobok-N5_DR     DNA/Kolobok-T2?         (0)    485     455  682196  
  3635   10.6 14.6  0.3  chr13             47120939 47121555  (5064472) + DIRS-N2_DR        LTR/Ngaro              3787   4491  (1538)  682197  
   575   18.1 21.1  0.9  chr13             47121548 47121737  (5064290) C Kolobok-N5_DR     DNA/Kolobok-T2?        (35)    450     223  682196 *
  7112    7.8  2.2  0.0  chr13             47121802 47122741  (5063286) + DNA-8-11_DR       DNA/hAT-Ac                1    961     (0)  682198  
   211   15.8  0.0  0.0  chr13             47122749 47122786  (5063241) + LTR5B_DR          LTR                     467    504   (885)  682199  
   944   12.7  0.0  2.4  chr13             47123235 47123404  (5062623) C Mariner-N38_DR    DNA/TcMar-Tc1           (1)    546     381  682200  
   823   14.4  5.4  4.4  chr13             47123405 47123437  (5062590) C hAT-N21B_DR       DNA/hAT-Ac             (82)   1219    1015  682201 *
  1769   15.0  8.1  5.9  chr13             47123418 47123438  (5062589) C TDR17B            DNA/Sola-1            (759)    787     619  682202  
  1827   10.9  8.6  5.3  chr13             47123439 47123788  (5062239) + SINE2-4_DR        SINE/tRNA-V-RTE           9    369     (2)  682203  
   617   12.8  1.0  0.0  chr13             47123786 47123887  (5062140) C Mariner-N38_DR    DNA/TcMar-Tc1         (197)    350     248  682200 *
  1769   15.0  8.1  5.9  chr13             47123789 47123814  (5062213) C TDR17B            DNA/Sola-1            (759)    618     383  682202  
  3747    9.8 10.3  4.0  chr13             47123888 47124562  (5061465) C Tc1-4_DR          DNA/TcMar-Tc1           (0)   1572     857  682204  
  2617    3.1  0.6  0.9  chr13             47124563 47124882  (5061145) + hAT-N78_DR        DNA/hAT-Charlie           1    319     (0)  682205  
   238   16.7  0.0  0.0  chr13             47124883 47124916  (5061111) C Tc1-4_DR          DNA/TcMar-Tc1         (708)    864     831  682204 *
   449    6.1  0.9  1.7  chr13             47124891 47125006  (5061021) C DNA6-6_DR         DNA                  (3381)   7900    7786  682206  
   439    7.8  1.0  0.0  chr13             47124919 47125021  (5061006) C MuDR-2_DR         DNA/MULE-MuDR        (7480)  16453   16350  682207 *
   496   15.1  0.0  0.9  chr13             47124933 47125039  (5060988) C DNA-8-24_DR       DNA/hAT-Tip100       (1639)    144      39  682208 *
  3847   10.3 11.9  1.7  chr13             47125008 47125689  (5060338) C Tc1-4_DR          DNA/TcMar-Tc1         (772)    800      51  682204  
   495   12.7  0.0  0.0  chr13             47125702 47125780  (5060247) C CryptonV-3_DR     DNA/Crypton-V       (22324)   1129    1051  682209  
   291   22.6  3.1  5.2  chr13             47125830 47125927  (5060100) C CryptonV-N5_DR    DNA/Crypton-V       (21135)   3402    3307  682210 *
   899    7.5  0.0  0.0  chr13             47125847 47125965  (5060062) C TDR19             DNA/hAT-Charlie       (204)    201      83  682211  
  6909   11.4  5.4  0.4  chr13             47125966 47127073  (5058954) + DNA-8-3_DR        DNA/P                     1   1163     (0)  682212  
   737    6.7  0.0  0.0  chr13             47127074 47127163  (5058864) C TDR19             DNA/hAT-Charlie       (315)     90       1  682213  
   500   24.8  0.0  0.0  chr13             47127164 47127186  (5058841) + CryptonV-N5_DR    DNA/Crypton-V         12665  12777 (11760)  682214  
  9448    6.1  1.0  0.3  chr13             47127869 47129084  (5056943) C TC1DR3            DNA/TcMar-Tc1           (1)   1224       1  682215  
   441   21.1  1.2 10.0  chr13             47129085 47129212  (5056815) + EnSpm-N40B_DR     DNA/CMC-EnSpm          2173   2287  (3220)  682216 *
   610   18.5  0.6  0.0  chr13             47129078 47129234  (5056793) C EnSpm-N25_DR      DNA/CMC-EnSpm        (3748)    938     781  682217  
   357   29.4  0.0  0.0  chr13             47129105 47129148  (5056879) + DNA8-25_DR        DNA                     628    773  (3194)  682218 *
   367   15.0  3.9  1.9  chr13             47129149 47129250  (5056777) + Helitron-N2_DR    RC/Helitron            1473   1576   (887)  682219 *
   631   20.0  0.0  0.7  chr13             47129213 47129265  (5056762) C DNA8-26_DR        DNA                  (2990)   1540    1406  682220  
   299   20.9  9.0  4.3  chr13             47129251 47129299  (5056728) + Zisupton-7_DR     DNA/Zisupton           4746   4949 (12133)  682221 *
  1223   13.0  4.8  5.2  chr13             47129406 47129696  (5056331) C hAT-N91_DR        DNA/hAT-Ac              (2)    353      64  682222 *
  4138    8.0  0.9  2.9  chr13             47129637 47130270  (5055757) + Merlin-1_DR       DNA/Merlin             1558   2179  (8348)  682223  
   303   20.0  4.0  5.0  chr13             47130187 47130286  (5055741) + EnSpm-N13_DR      DNA/CMC-EnSpm         19532  19630  (2519)  682224 *
   933   18.0  9.2  0.0  chr13             47130351 47130578  (5055449) C hAT-N55_DR        DNA/hAT-Tip100       (1672)    249       1  682225  
   268    5.7  0.0  0.0  chr13             47130589 47130623  (5055404) C CR1-42_DR         LINE/L2               (867)   3414    3380  682226  
   220   12.9  1.6 10.7  chr13             47130615 47130675  (5055352) C Harbinger-N15_DR  DNA/PIF-Harbinger     (522)   1781    1726  682227 *
  1197   10.1  7.8  1.5  chr13             47131648 47131839  (5054188) + hAT-N157_DR       DNA/hAT-Ac                1    204  (1353)  682228  
   573    5.3  1.3  0.0  chr13             47131838 47131913  (5054114) + hAT-N157_DR       DNA/hAT-Ac              400    476  (1081)  682229 *
   230    6.9  0.0  0.0  chr13             47131956 47131984  (5054043) + hAT-N157_DR       DNA/hAT-Ac              950    978   (579)  682230  
  1561    6.6  5.7  0.5  chr13             47131985 47132196  (5053831) + DNA2-32B_DR       DNA/hAT                   1    223   (906)  682231  
   304   15.6  9.8  5.7  chr13             47132235 47132336  (5053691) + Kolobok-3_DR      DNA/Kolobok-T2         2401   2506  (3460)  682232  
   265   18.0  0.0  5.1  chr13             47132265 47132346  (5053681) + hAT-25_DR         DNA/hAT-Charlie        2257   2334    (66)  682233 *
   279   15.2  0.0  1.5  chr13             47132289 47132337  (5053690) C Kolobok-3_DR      DNA/Kolobok-T2       (3444)   2522    2475  682234  
   684    8.8 10.8  0.0  chr13             47132338 47132439  (5053588) + hAT-N121_DR       DNA/hAT-Ac                2    114   (871)  682235  
   814   14.8 12.3  0.0  chr13             47132441 47132602  (5053425) + hAT-N121_DR       DNA/hAT-Ac              804    985     (0)  682236  
  1236   13.3  2.7  0.0  chr13             47132812 47132999  (5053028) C TDR3B             DNA/hAT-Charlie         (0)    193       1  682237  
   352   33.7  2.8  1.1  chr13             47132845 47133021  (5053006) C ENSPM-6_DR        DNA/CMC-EnSpm       (10067)  22549   22370  682238 *
   274   22.9  0.0  0.0  chr13             47133881 47133941  (5052086) + hAT-N178B_DR      DNA/hAT-Ac                1     61  (1822)  682239 *
   277    9.9 12.1  0.0  chr13             47133897 47133987  (5052040) C hAT-N178B_DR      DNA/hAT-Ac           (1644)    239     138  682240 *
   408    4.9  0.0  3.2  chr13             47133924 47134019  (5052008) C DNA-6-N2_DR       DNA                   (788)   4268    4192  682241  
   539    8.4  1.2  0.0  chr13             47134405 47134487  (5051540) C TDR9              DNA                   (124)     84       1  682242  
   311   27.1  0.0  2.1  chr13             47134406 47134503  (5051524) C CryptonV-N5_DR    DNA/Crypton-V       (19280)   5257    5162  682243 *
  2262    6.9  1.7 13.0  chr13             47134420 47134821  (5051206) C HE2_DR            SINE/tRNA-V-RTE         (0)    363       2  682244  
   369   16.7  0.0  0.0  chr13             47135074 47135139  (5050888) C Merlin-1_DR       DNA/Merlin           (9339)   1188    1123  682245  
   281   21.9  0.0  0.0  chr13             47135084 47135147  (5050880) + Merlin-2_DR       DNA/Merlin            11120  11183  (2738)  682246 *
   220   11.8  0.0  0.0  chr13             47135239 47135272  (5050755) + CryptonV-N5_DR    DNA/Crypton-V         17054  17087  (7450)  682247  
  2729    6.2  0.3  0.0  chr13             47136370 47136705  (5049322) + DNAX-10_DR        DNA                       1    337   (804)  682248  
   906    9.3  3.3  1.3  chr13             47136703 47136855  (5049172) + CryptonV-2_DR     DNA/Crypton-V         11092  11247 (10564)  682249 *
  2379    5.9  0.9 12.2  chr13             47136833 47137283  (5048744) C hAT-N36C_DR       DNA/hAT?              (692)   1225     715  682250  
   309    9.4  1.4 22.8  chr13             47137301 47137369  (5048658) + DNAX-10_DR        DNA                    1085   1141     (0)  682251  
  1059   12.2 16.0  0.4  chr13             47137523 47137728  (5048299) + LOOPERN4_DR       DNA/Kolobok-T2            3    240   (677)  682252  
   509   13.4 11.1  0.0  chr13             47137730 47137837  (5048190) + TDR22B            DNA                       2    145  (1110)  682253 *
  1340    6.1  4.4  0.5  chr13             47137837 47138017  (5048010) + hAT-N4C_DR        DNA/hAT-Charlie           8    195     (0)  682254  
   205   19.8  7.7 11.4  chr13             47137939 47138029  (5047998) C CryptonV-N5_DR    DNA/Crypton-V       (21449)   3088    3001  682255 *
   491   16.9  0.0  2.1  chr13             47138409 47138421  (5047606) + hAT-N127_DR       DNA/hAT-Charlie       10222  10316     (0)  682256  
   524   12.0  0.0  1.2  chr13             47138422 47138505  (5047522) C hAT-N146_DR       DNA/hAT-Charlie       (190)     83       1  682257  
  1778   10.9  2.7  0.0  chr13             47138506 47138761  (5047266) C HarbingerN5_DR    DNA/PIF-Harbinger     (598)    263       1  682258  
  2310   12.0  4.2  0.5  chr13             47139461 47139869  (5046158) + TDR24             DNA                       3    426    (18)  682259  
   225   11.9  2.3  2.3  chr13             47140299 47140341  (5045686) + DIRS-8B_DR        LTR/Ngaro              6168   6210  (1103)  682260  
   502   14.0  0.0  3.5  chr13             47140545 47140633  (5045394) C Mariner-N38_DR    DNA/TcMar-Tc1           (0)    547     462  682261  
   356   10.8 25.7  0.0  chr13             47140634 47140707  (5045320) C hAT-N125_DR       DNA/hAT-Ac              (0)   1196    1104  682262 *
   443   19.0  2.0  2.0  chr13             47140634 47140645  (5045382) C Helitron-N3_DR    RC/Helitron           (946)   2069    1969  682263  
  1463    8.1  1.6  3.2  chr13             47140714 47140968  (5045059) C hAT-N125_DR       DNA/hAT-Ac            (207)    989     739  682262  
   774    7.4  0.0  0.0  chr13             47140969 47141076  (5044951) + hAT-N145_DR       DNA/hAT-Ac                1    108  (1483)  682264  
   895   13.1  1.9  3.9  chr13             47141078 47141236  (5044791) C Mariner-N14_DR    DNA/TcMar-Tigger      (424)    156       1  682265  
   268   18.2 12.6  6.3  chr13             47141237 47141369  (5044658) C CryptonV-N4_DR    DNA/Crypton-V        (8393)   5100    4960  682266 *
   606   17.4  0.6  4.9  chr13             47141255 47141423  (5044604) + Mariner-N38_DR    DNA/TcMar-Tc1            30    191   (356)  682267  
   491   18.7  9.6  2.8  chr13             47141424 47141447  (5044580) + hAT-N21_DR        DNA/hAT-Charlie         739    944   (902)  682268  
   205    3.6  0.0  0.0  chr13             47141442 47141469  (5044558) + Rex1-26_DRe       LINE/Rex-Babar         3353   3380    (10)  682269 *
  8910    3.8  3.3  5.1  chr13             47141481 47142707  (5043320) + Harbinger-4N1C_DR DNA/PIF-Harbinger         1   1206     (0)  682270  
   836   16.0  2.5  9.3  chr13             47142684 47142716  (5043311) + hAT-N202_DR       DNA/hAT-Tip100          184    409  (1476)  682271 *
   986   13.2  1.0  5.5  chr13             47142717 47142924  (5043103) + Mariner-N38_DR    DNA/TcMar-Tc1           244    442   (105)  682272  
   607   17.4  4.3 16.2  chr13             47142955 47143208  (5042819) C REX1-9_DR         LINE/Rex-Babar          (1)    833     606  682273  
  2814   10.6  6.1  2.2  chr13             47143615 47144086  (5041941) + LINEX-1_DR        Retroposon              151    640   (165)  682274  
   245   22.0  4.7  6.7  chr13             47144035 47144068  (5041959) + ENSPM-6_DR        DNA/CMC-EnSpm         21613  21717 (10899)  682275 *
   367   16.0  0.0  5.8  chr13             47144069 47144134  (5041893) + Mariner-N38_DR    DNA/TcMar-Tc1           247    308   (239)  682276  
   344   16.4  4.0 22.4  chr13             47144135 47144244  (5041783) C hAT-N18_DR        DNA/hAT-Charlie         (0)   1519    1462  682277  
  5611    9.2  3.8  0.9  chr13             47144245 47145086  (5040941) + hAT-N39_DR        DNA/hAT-Tip100            1    866   (728)  682278  
   486    0.0  0.0  0.0  chr13             47145105 47145159  (5040868) + hAT-N39_DR        DNA/hAT-Tip100         1540   1594     (0)  682279  
   527    7.8  2.6  0.0  chr13             47145165 47145241  (5040786) C hAT-N167B_DR      DNA/hAT-Charlie       (745)    828     750  682277  
  4313   10.2  7.5  2.4  chr13             47145242 47145945  (5040082) + DNA-5-1_DR        DNA/hAT?                  1    739     (0)  682280  
  3574   13.4  2.8  2.0  chr13             47145946 47146552  (5039475) C hAT-N167B_DR      DNA/hAT-Charlie       (817)    756     145  682277  
   865   12.4  4.8  2.1  chr13             47146553 47146741  (5039286) + Mariner-N38_DR    DNA/TcMar-Tc1           306    499    (48)  682281  
   285    9.0  6.2  0.5  chr13             47146731 47146788  (5039239) + DNA-5-8E_DR       DNA/hAT-hAT5            404    482     (0)  682282 *
   229   19.4  7.3  1.4  chr13             47146789 47146817  (5039210) + EnSpm-N10_DR      DNA/CMC-EnSpm          7889   7921  (1387)  682283  
  7135    8.5  2.9  0.7  chr13             47147447 47148433  (5037594) C TC1DR3            DNA/TcMar-Tc1           (0)   1225     217  682284  
   640    7.2  0.0  0.0  chr13             47148442 47148524  (5037503) C TC1DR3            DNA/TcMar-Tc1        (1142)     83       1  682284  
   442   17.1 11.7  0.0  chr13             47149703 47149813  (5036214) + TDR15             DNA/hAT-Ac                1    124   (425)  682285  
   509   13.9 11.8  1.2  chr13             47149879 47150004  (5036023) + TDR15             DNA/hAT-Ac                1    132   (398)  682286  
   366   16.7 21.8  0.5  chr13             47150061 47150175  (5035852) + TDR15             DNA/hAT-Ac                1    132   (398)  682287  
   424   13.7 21.6  0.0  chr13             47150232 47150333  (5035694) + TDR15             DNA/hAT-Ac                1    124   (425)  682288  
   550   14.7  9.1  0.8  chr13             47150395 47150504  (5035523) + TDR15             DNA/hAT-Ac                1    119   (430)  682289  
   261   17.9  8.7  0.0  chr13             47150523 47150600  (5035427) + DNA2-15_DR        DNA/hAT-Ac               28    124   (425)  682290  
   281   22.7 14.8  0.0  chr13             47150684 47150771  (5035256) + DNA2-15_DR        DNA/hAT-Ac               25    125   (405)  682291  
   381   14.7  1.3  0.0  chr13             47150831 47150905  (5035122) + TDR15             DNA/hAT-Ac                1     76   (473)  682292  
   356   17.9 15.5  0.0  chr13             47151000 47151083  (5034944) + DNA2-15_DR        DNA/hAT-Ac               31    127   (403)  682293  
   438   14.6 15.2  1.5  chr13             47151141 47151258  (5034769) + TDR15             DNA/hAT-Ac                2    135   (414)  682294  
   638   17.3 15.2  2.1  chr13             47151316 47151480  (5034547) + TDR15             DNA/hAT-Ac                1    186   (363)  682295  
   227   17.4  0.0  4.3  chr13             47151486 47151533  (5034494) C EnSpm-18_DR       DNA/CMC-EnSpm        (2108)   4872    4827  682296  
   888   20.6 13.1  2.0  chr13             47151654 47151919  (5034108) + hAT-N21B_DR       DNA/hAT-Ac                1    295  (1006)  682297  
  2248   19.2  9.8  1.9  chr13             47151920 47152408  (5033619) C Harbinger-N25_DR  DNA/PIF-Harbinger       (0)    576      50  682298  
   253   26.5  1.1  5.7  chr13             47152435 47152452  (5033575) + L1-60_DR          LINE/L1                 278    291  (5386)  682299  
  1645    2.6  0.0  0.0  chr13             47152453 47152641  (5033386) C TDR3              DNA/hAT-Charlie         (0)    193       5  682300 *
  7572    5.7 17.5  0.6  chr13             47152635 47153740  (5032287) C hAT-N40_DR        DNA/hAT-Ac             (21)   1292       1  682301  
   345   25.8 17.3  1.8  chr13             47153760 47153956  (5032071) + hAT-N21B_DR       DNA/hAT-Ac              290    516   (785)  682302  
  3271   12.0  5.1  3.6  chr13             47153983 47154528  (5031499) C SINE3-1a          SINE/5S-Deu-L2         (16)    554       1  682303  
   352   14.8  0.0  0.0  chr13             47154831 47154891  (5031136) + hAT-N21_DR        DNA/hAT-Charlie        1263   1323   (523)  682304  
  3386    4.1  9.2  0.0  chr13             47154911 47155369  (5030658) + hAT-N32_DR        DNA/hAT-Charlie           1    501     (0)  682305  
  1776    6.0  5.6  0.0  chr13             47155938 47156171  (5029856) C TC1DR3            DNA/TcMar-Tc1           (7)   1218     972  682306  
   703    6.8  0.0  0.0  chr13             47156173 47156260  (5029767) C TC1DR3            DNA/TcMar-Tc1        (1136)     89       2  682307  
   226   16.7  0.0  0.0  chr13             47156232 47156267  (5029760) + Merlin-2_DR       DNA/Merlin             4872   4907  (9014)  682308 *
  5329    5.2  3.3  0.3  chr13             47157002 47157697  (5028330) + TDR2              DNA/TcMar-Tc1           219    935     (2)  682309  
   762   10.0  0.9  0.0  chr13             47157741 47157849  (5028178) + L2-41_DRe         LINE/L2                2945   3054   (510)  682310  
  6557   11.3  8.7  3.2  chr13             47157850 47159040  (5026987) C TDR22             DNA                     (0)   1255       1  682311  
  2157   12.8  3.1  0.0  chr13             47159041 47159391  (5026636) + L2-41_DRe         LINE/L2                3054   3415   (149)  682310 *
  8795    3.5  2.7  0.2  chr13             47159388 47160459  (5025568) + Looper-N8_DR      DNA/Kolobok-T2            9   1107     (0)  682312  
   772   10.4  0.0  5.5  chr13             47160460 47160609  (5025418) + L2-41_DRe         LINE/L2                3423   3564     (0)  682310  
   204    6.7  3.3  0.0  chr13             47160829 47160858  (5025169) C DNA2-10_DR        DNA                   (653)   2868    2838  682313  
   857   14.9  6.5  4.2  chr13             47161366 47161401  (5024626) + Helitron-4_DR     RC/Helitron           13488  13528 (18340)  682314  
  4011    6.2  0.6  0.0  chr13             47161402 47161938  (5024089) + Mariner-N38_DR    DNA/TcMar-Tc1             2    541     (6)  682315  
   465   19.8 17.4  6.6  chr13             47162097 47162480  (5023547) C DNAX-16_DR        DNA                     (0)    423       1  682316  
   252   15.5  6.4  4.2  chr13             47162546 47162639  (5023388) C DNA-2-33B_DR      DNA/TcMar-Tc1         (359)    136      41  682317  
   263   14.5  1.1 12.9  chr13             47162732 47162826  (5023201) C DNA-1-8_DR        DNA                   (795)    766     682  682318  
   350   25.7  7.1  0.0  chr13             47163318 47163457  (5022570) C hAT-N21B_DR       DNA/hAT-Ac            (273)   1028     879  682319  
   246   27.9  4.0  7.5  chr13             47163320 47163345  (5022682) C Helitron-N2_DR    RC/Helitron          (1191)   1272    1071  682320 *
   283   25.5  4.1  8.1  chr13             47163346 47163588  (5022439) C Mariner-N38_DR    DNA/TcMar-Tc1         (225)    322      89  682321  
   360   16.2 19.8  0.8  chr13             47163887 47163992  (5022035) C CryptonV-N6_DR    DNA/Crypton-V         (281)    281     156  682322  
   219   17.7 17.5  1.4  chr13             47163939 47164001  (5022026) C piggyBac-N13B_DR  DNA/PiggyBac          (485)    916     844  682323 *
   385   11.9  0.0  5.3  chr13             47163989 47164068  (5021959) + CryptonV-N6_DR    DNA/Crypton-V           144    219   (343)  682324  
   418   16.1  0.0  5.8  chr13             47164077 47164168  (5021859) C DNA9-5_DR         DNA                  (3224)   1703    1617  682325 *
   433   14.1  1.3  0.0  chr13             47164091 47164168  (5021859) + CryptonV-N4_DR    DNA/Crypton-V          7937   8015  (5478)  682326  
   327   17.9  5.8  7.6  chr13             47164169 47164203  (5021824) C EnSpm-N13_DR      DNA/CMC-EnSpm        (4887)  17243   17144  682327 *
  1013   18.2  1.3  0.4  chr13             47164193 47164424  (5021603) + DNA2-3_DR         DNA/Merlin              940   1173    (72)  682328  
   209   13.8  0.0  0.0  chr13             47164417 47164445  (5021582) C Helitron-2_DR     RC/Helitron         (17830)   9582    9554  682329 *
  3467    8.2  3.3  7.0  chr13             47164441 47165015  (5021012) + DIRS-N2_DR        LTR/Ngaro              3786   4340  (1689)  682330  
  1361   11.5  0.3  0.5  chr13             47165037 47165154  (5020873) C hAT-N141_DR       DNA/hAT-Charlie        (15)    179      23  682331  
   353   14.7  0.0  1.5  chr13             47165155 47165223  (5020804) C EnSpm-N10_DR      DNA/CMC-EnSpm        (3245)   6063    5996  682332  
  1361   11.5  0.3  0.5  chr13             47165224 47165236  (5020791) C hAT-N141_DR       DNA/hAT-Charlie        (15)     22       3  682331  
   402   13.8 24.0  4.6  chr13             47165271 47165399  (5020628) C CryptonV-N6_DR    DNA/Crypton-V         (409)    153       1  682322  
   242    7.9  5.3  0.0  chr13             47165393 47165430  (5020597) C CryptonV-N6_DR    DNA/Crypton-V           (0)    562     523  682333 *
   663   12.1  0.0  0.0  chr13             47165439 47165535  (5020492) + hAT-N52_DR        DNA/hAT-Ac              128    224   (597)  682334  
  2201   14.3  0.0  4.5  chr13             47165536 47165909  (5020118) C Harbinger-4N1C_DR DNA/PIF-Harbinger       (0)   1206     849  682335  
   261   17.4 11.5  1.0  chr13             47165874 47165909  (5020118) C hAT-N164_DR       DNA/hAT-Tip100        (647)   1393    1349  682336 *
  3588    6.9  5.2  0.0  chr13             47165910 47166429  (5019598) C Mariner-N38_DR    DNA/TcMar-Tc1           (0)    547       1  682337  
   717   14.8 12.1  3.3  chr13             47166430 47166470  (5019557) C Helitron-4_DR     RC/Helitron         (18328)  13540   13481  682338 *
  2303    5.1  1.3  0.0  chr13             47166428 47166741  (5019286) C Harbinger-4N1C_DR DNA/PIF-Harbinger     (354)    852     535  682335  
  1008   10.6 23.2  1.5  chr13             47166771 47166990  (5019037) + hAT-N52B_DR       DNA/hAT-Ac              391    657    (26)  682339  
  1145   16.4  3.3  7.2  chr13             47167001 47167275  (5018752) C CryptonV-N6_DR    DNA/Crypton-V          (31)    531     267  682333  
  5042    8.1  1.6  1.0  chr13             47167417 47168125  (5017902) + DIRS-N2_DR        LTR/Ngaro              3775   4487  (1542)  682340  
   318   21.2  0.0  6.7  chr13             47168504 47168599  (5017428) + Harbinger-N28_DR  DNA/PIF-Harbinger         5     94   (568)  682341  
   209   18.9 13.4  3.3  chr13             47168639 47168720  (5017307) C L1-65_DR          LINE/L1                (18)   1724    1635  682342 *
   501   17.7  4.1  1.0  chr13             47168696 47168713  (5017314) C Merlin-2_DR       DNA/Merlin           (8999)   4922    4902  682343  
  5837    8.8  2.6  0.0  chr13             47168714 47169529  (5016498) C TC1DR3            DNA/TcMar-Tc1           (0)   1225     389  682344  
  7455    5.0  3.5  1.5  chr13             47169530 47170564  (5015463) + hAT-N96_DR        DNA/hAT-Ac                1   1031     (0)  682345  
  2697   10.0  1.8  1.8  chr13             47170565 47170960  (5015067) C TC1DR3            DNA/TcMar-Tc1         (829)    396       1  682346  
   243   12.2  7.8  3.8  chr13             47170932 47170982  (5015045) + Merlin-2_DR       DNA/Merlin             4873   4925  (8996)  682347 *
   206   13.2  2.6  0.0  chr13             47171298 47171335  (5014692) + hAT-N183_DR       DNA/hAT-Ac              324    362  (1633)  682348 *
   578   15.5 22.5  2.9  chr13             47171308 47171480  (5014547) C ANGEL             DNA/Kolobok             (0)    309     104  682349  
   486   19.3  6.6  7.3  chr13             47171349 47171499  (5014528) + EnSpm-N13_DR      DNA/CMC-EnSpm         13577  13726  (8423)  682350 *
   279   16.3 26.7  0.0  chr13             47171437 47171522  (5014505) C IS3EU-1_DR        DNA/IS3EU            (4692)   4012    3904  682351 *
   204   18.0  0.0  2.6  chr13             47172039 47172078  (5013949) C LTR2B_DR          LTR                   (380)   1248    1210  682352  
   905   11.9  2.3  2.1  chr13             47172157 47175191  (5010836) C SAT-4_DR          Satellite              (47)   3039       1  682353  
   224   20.4  0.0  5.1  chr13             47175166 47175227  (5010800) C DNA2-17_DR        DNA                    (72)    103      45  682354 *
   320   17.5 35.1  0.0  chr13             47175977 47176090  (5009937) C DNA-8-31_DR       DNA/hAT-Ac              (3)    422     269  682355  
  1912   14.9  4.5  0.8  chr13             47176116 47176474  (5009553) + Kolobok-N1_DR     DNA/Kolobok-T2?           1    372   (427)  682356  
  2895    7.1  4.8  0.2  chr13             47176506 47176941  (5009086) + Mariner-N38_DR    DNA/TcMar-Tc1             1    456    (91)  682357  
   353    7.0  0.0  2.6  chr13             47176930 47176984  (5009043) + EnSpm-N10_DR      DNA/CMC-EnSpm          3510   3556  (5752)  682358 *
  6757    7.3  5.6  0.4  chr13             47176985 47177962  (5008065) + hAT-N38_DR        DNA/hAT-hAT6              1   1029     (0)  682359  
   407   20.3  0.0 20.3  chr13             47177963 47178078  (5007949) C EnSpm-N11_DR      DNA/CMC-EnSpm        (2487)   2866    2775  682360 *
  1256   13.7  0.0  2.5  chr13             47177963 47178165  (5007862) + SINE2-4_DR        SINE/tRNA-V-RTE         169    366     (5)  682361  
   727   18.0  1.3  5.3  chr13             47178028 47178185  (5007842) C DNA9-6_DR         DNA                  (3290)   4594    4443  682362 *
  2119   14.4  2.7  1.3  chr13             47179018 47179384  (5006643) C Kolobok-N1_DR     DNA/Kolobok-T2?         (2)    797     426  682363  
  1024   10.0  0.0  0.7  chr13             47179748 47179898  (5006129) C Kolobok-N1_DR     DNA/Kolobok-T2?        (58)    741     592  682364  
  1810   18.0  0.8  1.1  chr13             47180222 47180575  (5005452) C Kolobok-N1_DR     DNA/Kolobok-T2?        (19)    780     428  682365  
  1020   10.6  0.0  0.7  chr13             47180948 47181099  (5004928) C Kolobok-N1_DR     DNA/Kolobok-T2?        (56)    743     593  682366  
   229   23.3  0.0  0.0  chr13             47181111 47181153  (5004874) + Kolobok-N1_DR     DNA/Kolobok-T2?         333    375   (424)  682367  
  1246   13.4  3.2  0.9  chr13             47181471 47181688  (5004339) C Kolobok-N1_DR     DNA/Kolobok-T2?         (0)    799     577  682368  
  2076   14.8  1.1  0.8  chr13             47181905 47182271  (5003756) + Kolobok-N1_DR     DNA/Kolobok-T2?           8    375   (424)  682369  
   278   17.8  1.2 12.0  chr13             47182522 47182604  (5003423) + EnSpm-N26B_DR     DNA/CMC-EnSpm           119    193    (28)  682370  
   319   15.8  2.5  3.9  chr13             47182841 47182919  (5003108) C Zisupton-1_DR     DNA/Zisupton          (476)   9153    9076  682371 *
   471   15.0  0.0  0.8  chr13             47182855 47182975  (5003052) C ENSPM-6_DR        DNA/CMC-EnSpm         (827)  31789   31670  682372 *
   559    9.6  1.5  0.0  chr13             47182871 47183006  (5003021) + Zisupton-7_DR     DNA/Zisupton          11406  11543  (5539)  682373  
  2318    8.9  7.2  1.0  chr13             47183800 47184160  (5001867) C TDR23             DNA                     (0)   1147     765  682374  
  5959    5.0 12.8  3.1  chr13             47184167 47185053  (5000974) + Looper-N7_DR      DNA/Kolobok-T2           19    989    (26)  682375  
  1119    7.7 11.5  0.5  chr13             47185061 47185243  (5000784) C TDR23             DNA                   (379)    768     566  682374  
   768    5.0  0.0  0.0  chr13             47185244 47185342  (5000685) C TDR23             DNA                  (1048)     99       1  682374  
  1351   18.0 11.8  4.5  chr13             47185376 47185766  (5000261) + DNA-8-28_DR       DNA/hAT-Tip100?           1    418   (164)  682376 *
  3586   10.1 15.2  0.6  chr13             47185762 47186378  (4999649) + DIRS-N2_DR        LTR/Ngaro              3785   4491  (1538)  682377  
   596   18.1 21.1  0.9  chr13             47186371 47186560  (4999467) C Kolobok-N5_DR     DNA/Kolobok-T2?        (35)    450     223  682378 *
  2349    9.2  2.9  0.0  chr13             47186625 47186940  (4999087) + DNA-8-11_DR       DNA/hAT-Ac                1    325   (636)  682379 *
  3011    8.9  9.2  0.0  chr13             47186940 47187387  (4998640) C HarbingerN1_DR    DNA/PIF-Harbinger     (161)    489       1  682380  
   554   12.7 11.5  4.4  chr13             47187425 47187572  (4998455) + DNA-8-28_DR       DNA/hAT-Tip100?         425    582     (0)  682381  
   298   25.2  8.4  4.0  chr13             47187550 47187564  (4998463) + Helitron-2_DR     RC/Helitron            9407   9503 (17907)  682382 *
   610    5.1  2.6  0.0  chr13             47187565 47187642  (4998385) + TDR3              DNA/hAT-Charlie          40    119    (74)  682383  
   370   14.9  0.0 12.0  chr13             47187578 47187645  (4998382) + EnSpm-N36B_DR     DNA/CMC-EnSpm           907    965  (2451)  682384 *
  1791   12.4  9.4  0.0  chr13             47187646 47187943  (4998084) C Harbinger-N10_DR  DNA/PIF-Harbinger       (1)    327       2  682385  
   214   23.7  7.3  2.3  chr13             47187926 47187947  (4998080) + hAT-N25_DR        DNA/hAT-Ac              106    131   (698)  682386 *
  4432    4.8  1.6  0.0  chr13             47187948 47188493  (4997534) C Harbinger-8N1_DR  DNA/PIF-Harbinger       (0)    555       1  682387  
   296   15.2  0.0  0.0  chr13             47188535 47188580  (4997447) C EnSpm-N1_DR       DNA/CMC-EnSpm        (1580)    950     905  682388 *
   335   12.0  0.0  0.0  chr13             47188542 47188591  (4997436) + EnSpm-17_DR       DNA/CMC-EnSpm          2706   2755  (6521)  682389  
   239   23.9  6.7  1.1  chr13             47188583 47188671  (4997356) C hAT-N127_DR       DNA/hAT-Charlie       (130)  10186   10093  682390 *
   253   17.6  8.6  2.7  chr13             47188592 47188611  (4997416) C Merlin-2_DR       DNA/Merlin           (6512)   7409    7336  682391 *
   458   18.4 25.0  0.5  chr13             47188595 47188758  (4997269) C ANGEL             DNA/Kolobok           (105)    204       1  682392  
   219    6.1  0.0  3.0  chr13             47188729 47188762  (4997265) C Kolobok-N10_DR    DNA/Kolobok           (610)     33       1  682393 *
   326   20.2  2.2  0.0  chr13             47190447 47190535  (4995492) C Tx1-12_DR         LINE/L1-Tx1           (156)   5064    4974  682394  
   285   24.5  0.0 10.5  chr13             47191185 47191289  (4994738) + ANGEL             DNA/Kolobok             215    309     (0)  682395  
   256   26.6 13.6  6.1  chr13             47191624 47191807  (4994220) C ANGEL             DNA/Kolobok           (112)    197       1  682396  
   326   22.4  5.3  8.6  chr13             47191808 47191828  (4994199) C EnSpm-N13_DR      DNA/CMC-EnSpm        (8541)  13608   13481  682397  
  4243    9.7  1.9  2.2  chr13             47192824 47193467  (4992560) C Togen-1_DR        LINE/R2-NeSL            (1)   3561    2920  682398  
   333    8.6  5.7  0.0  chr13             47193444 47193513  (4992514) + Polinton-1_DR     DNA/Maverick          17576  17649   (836)  682399 *
   353    3.1  0.0  4.7  chr13             47193464 47193530  (4992497) C EnSpm-7_DR        DNA/CMC-EnSpm        (3891)   7143    7080  682400  
   243   20.5  3.8  1.2  chr13             47193486 47193564  (4992463) + RTEX-2_DR         LINE/RTE-X             2857   2937   (323)  682401 *
   394   17.5  6.2  0.0  chr13             47193505 47193584  (4992443) C ANGEL             DNA/Kolobok            (90)    219     135  682402 *
   938   18.5  0.0  1.1  chr13             47193584 47193760  (4992267) + I-3_DR            LINE/I                 4898   5072   (354)  682403  
  2435    9.4  8.0  0.5  chr13             47193761 47194135  (4991892) + TE-X-3_DR         DNA/PIF-ISL2EU            1    403   (620)  682404  
  1253   14.2  6.2  5.0  chr13             47194143 47194417  (4991610) + EnSpm-10_DR       DNA/CMC-EnSpm           441    718  (5587)  682405  
  3490    6.8  7.3  1.3  chr13             47194421 47194928  (4991099) + TE-X-3_DR         DNA/PIF-ISL2EU          410    947    (76)  682406  
  2932    4.6  1.8  6.9  chr13             47194915 47195355  (4990672) + L1-130_DR         LINE/L1                4770   5189   (204)  682407 *
   321   25.6  1.5  0.4  chr13             47195294 47195305  (4990722) C EnSpm-N48_DR      DNA/CMC-EnSpm        (1686)   1892    1874  682408 *
   230   19.3  1.2  3.6  chr13             47195306 47195391  (4990636) C L1-64_DR          LINE/L1               (311)   3479    3396  682409 *
   263   23.3  0.0  4.0  chr13             47195325 47195343  (4990684) + EnSpm-N11_DR      DNA/CMC-EnSpm           449    547  (4806)  682410  
   371   21.4  0.0  0.0  chr13             47195344 47195427  (4990600) + Polinton-1_DR     DNA/Maverick          17098  17181  (1304)  682411 *
   526    8.2  0.3  0.0  chr13             47195357 47195479  (4990548) + DNA8-25_DR        DNA                     664    789  (3178)  682412  
   321   25.6  1.5  0.4  chr13             47195392 47195441  (4990586) C EnSpm-N48_DR      DNA/CMC-EnSpm        (1686)   1873    1787  682408 *
   234   21.6  5.0  6.8  chr13             47195428 47195443  (4990584) C hAT-N127_DR       DNA/hAT-Charlie      (8116)   2200    2084  682413 *
   259   22.1  2.8  4.3  chr13             47195480 47195496  (4990531) C DNA-8-29_DR       DNA/hAT-Tip100         (98)    920     783  682414 *
   329    0.0  2.3  0.0  chr13             47195488 47195530  (4990497) + L1-130_DR         LINE/L1                5202   5245   (148)  682415 *
   522    5.8  0.0  0.0  chr13             47195529 47195597  (4990430) + L1-130_DR         LINE/L1                5325   5393     (0)  682415  
   366    4.4  0.0  0.0  chr13             47195616 47195660  (4990367) C Tx1-28_DR         LINE/L1-Tx1           (700)   3158    3114  682416  
   251   15.3  0.0 10.5  chr13             47195772 47195866  (4990161) + CryptonV-2_DR     DNA/Crypton-V          8886   8971 (12840)  682417 *
   392    8.2  1.0  0.0  chr13             47195782 47195878  (4990149) C EnSpm-N36B_DR     DNA/CMC-EnSpm         (215)   3201    3104  682418  
   338    5.3  1.1  0.0  chr13             47195795 47195888  (4990139) + EnSpm-8_DR        DNA/CMC-EnSpm          1223   1317  (8124)  682419 *
   509    4.8  1.1 11.8  chr13             47195807 47195900  (4990127) C Ginger1-N1_DR     DNA/Ginger-1         (1944)    714     630  682420  
   322   11.1  7.1  3.5  chr13             47195889 47195927  (4990100) + DNA8-10_DR        DNA/hAT-Ac             1613   1738  (2280)  682421 *
   266   15.7  3.6  3.6  chr13             47195901 47195945  (4990082) C hAT-N187_DR       DNA/hAT-Charlie       (912)    265     127  682422 *
   400   21.9 12.6  2.8  chr13             47195930 47196159  (4989868) C Tx1-18_DR         LINE/L1-Tx1           (103)   5121    4870  682423  
   916   11.8  0.6  8.6  chr13             47196654 47196829  (4989198) C DNA-X-4B_DR       DNA                     (1)    420     258  682424 *
  3964    5.5  1.8  4.6  chr13             47196828 47197496  (4988531) + DNA-2-7_DR        DNA/CMC-EnSpm           979   1629     (0)  682425  
   853    8.0  0.0  0.0  chr13             47197663 47197774  (4988253) C SINE2-5_DR        SINE/tRNA-V-RTE       (165)    117       6  682426 *
  1335   22.1  5.6  0.9  chr13             47197748 47197778  (4988249) C hAT5-N2B_DR       DNA/hAT-hAT5         (1254)    874     546  682427  
   586   21.3  3.9  0.0  chr13             47197775 47197785  (4988242) C EnSpm-N11_DR      DNA/CMC-EnSpm        (3664)   1685    1558  682428 *
  1544   13.4 17.0  0.0  chr13             47197779 47198061  (4987966) C hAT-N159B_DR      DNA/hAT-Ac            (912)    331       1  682429  
   203   10.0  0.0  2.5  chr13             47198157 47198197  (4987830) C EnSpm-N36_DR      DNA/CMC-EnSpm        (1934)   1291    1252  682430  
   895    8.9  0.7  0.7  chr13             47198627 47198762  (4987265) C hAT-N22_DR        DNA/hAT-Ac              (6)   1732    1597  682431  
   265    3.1  0.0  0.0  chr13             47198768 47198799  (4987228) C HarbingerN4_DR    DNA/PIF-Harbinger      (24)    836     805  682432  
  7547    2.5  6.8  0.1  chr13             47198837 47199756  (4986271) + hAT-N30_DR        DNA/hAT-Ac                1    982     (0)  682433  
  6020    5.2  1.1  0.1  chr13             47199761 47200509  (4985518) C HarbingerN4_DR    DNA/PIF-Harbinger     (104)    756       1  682432  
  1971   10.3  1.0  0.0  chr13             47200510 47200792  (4985235) C hAT-N22C_DR       DNA/hAT-Ac            (137)    557     272  682434  
   257   20.6  4.9  9.3  chr13             47200796 47200808  (4985219) + DNA-8-9_DR        DNA/hAT-Ac             3602   3719     (0)  682435  
   700   13.6  0.0  0.0  chr13             47200809 47200918  (4985109) C hAT-N22_DR        DNA/hAT-Ac           (1628)    110       1  682436  
   225   21.6  5.1  5.1  chr13             47201639 47201650  (4984377) C Zisupton-6_DR     DNA/Zisupton        (12878)   9238    9198  682437  
   225   15.1 10.3  8.5  chr13             47201651 47201683  (4984344) + EnSpm-N13_DR      DNA/CMC-EnSpm          7618   7651 (14498)  682438  
   299   13.2  3.8  0.0  chr13             47201684 47201736  (4984291) C hAT-N42C_DR       DNA/hAT-Ac              (0)    717     663  682439 *
  9703    2.8  3.4  0.0  chr13             47201726 47202889  (4983138) + Harbinger-4N1C_DR DNA/PIF-Harbinger         4   1206     (0)  682440  
   315   17.6  6.2  5.2  chr13             47202813 47202908  (4983119) C DNA2-14_DR        DNA                  (1929)   5693    5597  682441 *
  4366    9.3  1.9  3.0  chr13             47202889 47203565  (4982462) C hAT-N42_DR        DNA/hAT-Ac             (43)    670       1  682442  
   528   10.4  0.0  3.1  chr13             47203601 47203699  (4982328) C Harbinger-4N1B_DR DNA/PIF-Harbinger     (417)    746     651  682443  
  1277   18.9  1.8  0.7  chr13             47203720 47204002  (4982025) C L1-114_DR         LINE/L1                (22)   2877    2592  682444  
  1503   15.0  0.0  1.5  chr13             47204019 47204295  (4981732) C hAT-N21B_DR       DNA/hAT-Ac            (112)   1189     917  682445  
   338   16.7  0.0  0.0  chr13             47205014 47205067  (4980960) C TDR13E            DNA                    (12)    668     615  682446  
   908    5.8  0.8  0.0  chr13             47205073 47205192  (4980835) + hAT-N66B_DR       DNA/hAT-Charlie           1    121    (74)  682447 *
  1866    7.8  0.0  0.4  chr13             47205190 47205435  (4980592) + HATN8_DR          DNA/Zisupton             11    255     (0)  682448  
   522   10.3  0.0  0.0  chr13             47205436 47205504  (4980523) + hAT-N66B_DR       DNA/hAT-Charlie         127    195     (0)  682449  
   238   18.0  0.0 16.2  chr13             47205513 47205605  (4980422) C CryptonV-1_DR     DNA/Crypton-V       (15168)   2705    2626  682450 *
   701   19.0  1.2  1.2  chr13             47205523 47205533  (4980494) C DNA7-N1_DR        DNA/Zisupton         (5581)   4836    4786  682451  
   944    7.1  0.0  1.6  chr13             47205534 47205662  (4980365) C HE2_DR            SINE/tRNA-V-RTE         (0)    363     237  682452 *
  1090   11.7  6.7  0.0  chr13             47205656 47205834  (4980193) C TC1DR3B           DNA/TcMar-Tc1         (575)    314     124  682453  
   701   19.0  1.2  1.2  chr13             47205663 47205682  (4980345) C DNA7-N1_DR        DNA/Zisupton         (5581)   4785    4677  682451 *
   246   15.6 26.4  3.1  chr13             47205852 47205957  (4980070) C DNAX-19_DR        DNA                    (87)    352     223  682454  
   246   11.8 17.6  0.0  chr13             47205910 47205960  (4980067) + DNAX-19_DR        DNA                     373    432     (7)  682455 *
   292   13.5  1.9  0.0  chr13             47205960 47206011  (4980016) + DNA11TA1_DR       DNA/CMC-EnSpm            37     89   (114)  682456 *
   296    7.7  0.0  0.0  chr13             47206010 47206048  (4979979) C SINE_DR1          SINE                    (1)    257     219  682457  
   649    7.8  2.2  0.0  chr13             47206090 47206179  (4979848) C SINE_DR1          SINE                  (166)     92       1  682457  
   625    9.5  4.2  0.0  chr13             47206098 47206191  (4979836) C LINEX-1_DR        Retroposon            (420)    385     288  682458 *
  5693   11.7  7.1  1.4  chr13             47206192 47207103  (4978924) C TDR8B             DNA/hAT-Ac              (0)    963       1  682459  
   441   13.9 11.4  0.0  chr13             47207113 47207191  (4978836) + DNA11TA1_DR       DNA/CMC-EnSpm            84    171    (32)  682460  
   253   21.3  3.2  3.2  chr13             47207147 47207209  (4978818) C Zisupton-7_DR     DNA/Zisupton         (7298)   9784    9722  682461 *
   760   26.5  1.9  1.4  chr13             47207245 47207256  (4978771) + Helitron-2_DR     RC/Helitron            9371   9461 (17951)  682462  
  1499    7.4  0.0  0.0  chr13             47207257 47207445  (4978582) + TDR3B             DNA/hAT-Charlie           5    193     (0)  682463  
   760   26.5  1.9  1.4  chr13             47207446 47207458  (4978569) + Helitron-2_DR     RC/Helitron            9462   9585 (17827)  682462  
  1648   14.7  8.5  1.7  chr13             47207850 47208238  (4977789) C EnSpm-N21_DR      DNA/CMC-EnSpm          (55)    424      10  682464  
   785   19.9 12.4  2.1  chr13             47208228 47208275  (4977752) C DNA-8-9_DR        DNA/hAT-Ac           (1242)   2477    2150  682465 *
  1284    8.4 22.8  0.3  chr13             47208276 47208525  (4977502) + SINE2-3_DR        SINE/tRNA-V-RTE           1    306    (62)  682466  
   758   19.6  8.0  2.0  chr13             47208654 47208840  (4977187) C ZFERV-2N2-I_DR    LTR/ERV1             (1511)   5936    5739  682467 *
  2098   11.0  2.6  0.0  chr13             47208677 47208986  (4977041) C HE1_DR1           SINE/tRNA-V-RTE        (18)    384      67  682468  
  1741   19.1 16.3  0.6  chr13             47209595 47210004  (4976023) + EXPANDER1_DR      LINE/RTE-BovB          2742   3215   (150)  682469  
   606    8.5  6.3  1.0  chr13             47210005 47210099  (4975928) + HarbingerN5_DR    DNA/PIF-Harbinger         1    100   (761)  682470 *
  4391    4.5  2.1  1.2  chr13             47210096 47210678  (4975349) C SINE3-1           SINE/5S-Deu-L2          (1)    589       2  682471  
  4027   10.3 14.5  0.4  chr13             47210685 47211367  (4974660) + HarbingerN5_DR    DNA/PIF-Harbinger        83    861     (0)  682472  
   214   10.7  0.0  0.0  chr13             47211418 47211445  (4974582) C Tc1-5_DR          DNA/TcMar-Tc1         (425)    809     782  682473  
  2698   12.9  1.8  2.9  chr13             47211470 47211915  (4974112) C Tc1-5_DR          DNA/TcMar-Tc1         (581)    653     213  682473  
  1527    4.2  0.0  0.0  chr13             47211916 47212108  (4973919) C LTR-11_DR-LTR     LTR                     (0)    193       1  682474  
   319    0.0  0.0  0.0  chr13             47212109 47212151  (4973876) C LTR-11_DR-I       LTR                     (0)     43       1  682475  
  1483    5.2  0.0  0.0  chr13             47212152 47212344  (4973683) C LTR-11_DR-LTR     LTR                     (0)    193       1  682476  
  1239   11.9  2.2 13.9  chr13             47212345 47212588  (4973439) C Tc1-5_DR          DNA/TcMar-Tc1        (1017)    217       2  682477  
   627   16.5 11.0  1.8  chr13             47213230 47213383  (4972644) + DNA8-19_DR        DNA/Merlin                4    171   (135)  682478  
   291   16.6  9.6  2.6  chr13             47213364 47213506  (4972521) + Nimb-7_DR         LINE/I                 2019   2226    (68)  682479 *
   238   16.4 10.9  0.0  chr13             47213472 47213496  (4972531) C Merlin-2_DR       DNA/Merlin           (8989)   4932    4902  682480 *
  3742   15.5  8.2  4.2  chr13             47213497 47214352  (4971675) + TC1DR3B           DNA/TcMar-Tc1             1    889     (0)  682481  
   251   14.6  0.0  0.0  chr13             47214317 47214357  (4971670) C DNA8-26_DR        DNA                  (2989)   1541    1501  682482 *
   416    8.9  3.8  1.2  chr13             47214351 47214430  (4971597) + Nimb-7_DR         LINE/I                 2213   2294     (0)  682483  
   213   21.6 13.0  7.6  chr13             47214431 47214530  (4971497) + DNA8-19_DR        DNA/Merlin              153    257    (49)  682484  
   389   23.5  0.0  0.0  chr13             47214999 47215066  (4970961) C SINE2-1_DR        SINE/tRNA             (121)     77      10  682485  
  1877   14.4 11.7  0.3  chr13             47215072 47215412  (4970615) C HE1_DR1           SINE/tRNA-V-RTE        (20)    382       3  682486  
  1000   21.3  0.0  8.1  chr13             47215413 47215440  (4970587) C CryptonV-2_DR     DNA/Crypton-V        (1005)  20806   20798  682487  
  1225    8.3  6.1  0.0  chr13             47215682 47215861  (4970166) C hAT-N107_DR       DNA/hAT-Ac              (0)   1008     818  682488  
   706   14.4  1.6  0.8  chr13             47215840 47215859  (4970168) C DNA6-6_DR         DNA                  (6702)   4579    4453  682489 *
   746    9.4  0.9  0.0  chr13             47215860 47215965  (4970062) + hAT-N167B_DR      DNA/hAT-Charlie        1245   1351   (222)  682490  
   237   14.3  0.0  0.0  chr13             47215978 47216011  (4970016) C Merlin-N3_DR      DNA/Merlin             (22)    233     200  682491  
  4696   17.1  0.2  2.0  chr13             47216012 47218310  (4967717) C EnSpm-N5B_DR      DNA/CMC-EnSpm           (0)   1292      77  682492  
   259   16.9  1.7  0.0  chr13             47218322 47218380  (4967647) C hAT-N133_DR       DNA/hAT-Ac            (448)    175     116  682493  
  1182   17.8 13.3  3.2  chr13             47218431 47218767  (4967260) C Helitron-2_DR     RC/Helitron          (3994)  23418   23049  682494 *
  1911    8.8 12.4  0.0  chr13             47218476 47218782  (4967245) C HE1_DR1           SINE/tRNA-V-RTE        (20)    382      38  682495  
 12049    2.1  0.4  0.2  chr13             47219530 47220926  (4965101) C DNA-2-4_DR        DNA                     (0)   1399       1  682496  
  1934   18.8  9.0  6.8  chr13             47220927 47221017  (4965010) + EnSpm-6N1_DR      DNA/CMC-EnSpm          3400   3615  (5621)  682497  
  2592    7.1  2.0  0.6  chr13             47221018 47221371  (4964656) C SINE2-3_DR        SINE/tRNA-V-RTE         (0)    368      10  682498  
  1934   18.8  9.0  6.8  chr13             47221372 47221546  (4964481) + EnSpm-6N1_DR      DNA/CMC-EnSpm          3616   4032  (5204)  682497  
   263   12.8  0.0  0.0  chr13             47221610 47221648  (4964379) C DNA-X-2_DR        DNA                     (0)    816     778  682499  
   377   15.6  0.0  7.0  chr13             47221743 47221818  (4964209) C EnSpm-N27B_DR     DNA/CMC-EnSpm           (1)    172     102  682500  
   307   14.6  3.7  3.3  chr13             47221874 47221990  (4964037) + EnSpm-N27B_DR     DNA/CMC-EnSpm            13    120    (53)  682501  
   256   15.1  0.9 19.6  chr13             47221974 47222088  (4963939) + EnSpm-N27B_DR     DNA/CMC-EnSpm            54    150    (23)  682502 *
   248   13.4  4.4 21.1  chr13             47222066 47222181  (4963846) + EnSpm-N27B_DR     DNA/CMC-EnSpm            26    123    (50)  682503 *
   204   24.0  5.9  1.9  chr13             47222212 47222313  (4963714) + EnSpm-N27B_DR     DNA/CMC-EnSpm            13    118    (55)  682504 *
   238   18.8  1.4  1.4  chr13             47222299 47222368  (4963659) + EnSpm-N27B_DR     DNA/CMC-EnSpm            54    123    (50)  682505  
   204   19.1  2.9  2.9  chr13             47222469 47222538  (4963489) + EnSpm-N27B_DR     DNA/CMC-EnSpm            54    123    (50)  682506  
   430   15.4  7.9  2.8  chr13             47222943 47222973  (4963054) + Helitron-4_DR     RC/Helitron           13310  13390 (18478)  682507  
   460   10.7  2.0  1.3  chr13             47222974 47223011  (4963016) C hAT-N39_DR        DNA/hAT-Tip100        (201)   1393    1245  682508 *
   463    7.1  0.0  3.5  chr13             47222995 47223111  (4962916) C Kolobok-3_DR      DNA/Kolobok-T2       (3387)   2579    2467  682509 *
   512    4.6  0.0  1.9  chr13             47223012 47223121  (4962906) C ZFERV-2-I_DR      LTR/ERV1             (9671)    893     786  682510  
   430   15.4  7.9  2.8  chr13             47223125 47223200  (4962827) + Helitron-4_DR     RC/Helitron           13391  13600 (18268)  682507  
   224   19.0  1.7  0.0  chr13             47223158 47223215  (4962812) + EnSpm-N27B_DR     DNA/CMC-EnSpm            62    120    (53)  682511 *
   497    2.9  0.0  0.0  chr13             47223257 47223325  (4962702) + L1-11_DR          LINE/L1                7249   7317     (7)  682512  
   389   19.8  4.5  0.0  chr13             47223362 47223472  (4962555) + EnSpm-N27B_DR     DNA/CMC-EnSpm            51    166     (7)  682513  
   542   13.5  6.5  4.2  chr13             47224070 47224208  (4961819) + hAT-N145_DR       DNA/hAT-Ac             1161   1302   (289)  682514 *
  1092    8.8  1.2  0.0  chr13             47224092 47224262  (4961765) + Mariner-N38_DR    DNA/TcMar-Tc1           341    513    (34)  682515  
  3375    6.9  1.9  0.2  chr13             47225049 47225525  (4960502) C Mariner-N38_DR    DNA/TcMar-Tc1          (62)    485       1  682516  
   256   23.4  7.6 11.0  chr13             47225356 47225436  (4960591) + hAT-N202_DR       DNA/hAT-Tip100          352    507  (1378)  682517 *
   372   14.1  0.0 21.9  chr13             47225437 47225536  (4960491) + EnSpm-N2_DR       DNA/CMC-EnSpm          3063   3144   (871)  682518  
   261   20.9 10.5  0.0  chr13             47225488 47225573  (4960454) + MuDR-2_DR         DNA/MULE-MuDR         18080  18174  (5759)  682519 *
   256   23.4  7.6 11.0  chr13             47225537 47225552  (4960475) + hAT-N202_DR       DNA/hAT-Tip100          508    542  (1343)  682517 *
   612   12.5 23.4  0.0  chr13             47225672 47225799  (4960228) + Mariner-N38_DR    DNA/TcMar-Tc1           341    498    (49)  682520 *
  2649    8.8  0.5  0.8  chr13             47225794 47226160  (4959867) C hAT-N137_DR       DNA/hAT-Ac            (869)   2702    2337  682521  
  2131   21.0  4.1  3.2  chr13             47226161 47226378  (4959649) + DNA6-6_DR         DNA                    6830   7419  (3862)  682522  
   537   26.6  0.4  4.8  chr13             47226180 47226468  (4959559) C Zisupton-6_DR     DNA/Zisupton        (13131)   8985    8419  682523 *
   451   25.4  3.3  1.9  chr13             47226226 47226438  (4959589) + Kolobok-2_DR      DNA/Kolobok-T2         3211   3426  (3274)  682524 *
   401   24.7  5.4 14.8  chr13             47226412 47226691  (4959336) C hAT-N91_DR        DNA/hAT-Ac             (71)    284      28  682525 *
   394   22.2  3.7  7.9  chr13             47226439 47226529  (4959498) + EnSpm-N48_DR      DNA/CMC-EnSpm          1642   1878  (1700)  682526 *
   244   17.3  1.0 14.0  chr13             47226622 47226733  (4959294) + SAT-27_DR         Satellite                 1     97  (1364)  682527  
   395    9.1  6.0  1.4  chr13             47227322 47227388  (4958639) + DNA11TA1B_DR      DNA/CMC-EnSpm             1     70   (133)  682528  
   222   23.3  5.3  5.3  chr13             47227658 47227752  (4958275) + ANGEL             DNA/Kolobok             193    287    (22)  682529  
   246   26.5  1.8  6.5  chr13             47228813 47228925  (4957102) + IS3EU-1_DR        DNA/IS3EU              4037   4144  (4560)  682530 *
   248   25.3  2.2  2.2  chr13             47228840 47228928  (4957099) + ANGEL             DNA/Kolobok             193    281    (28)  682531  
   262   15.2 14.7  3.6  chr13             47228958 47229032  (4956995) C Mariner-N31_DR    DNA/TcMar-Tc1           (1)    539     457  682532  
   594   14.3  1.9  0.0  chr13             47229106 47229210  (4956817) + ASAT_CY           Satellite                91    197    (65)  682533  
   543   25.1  3.0  1.5  chr13             47229793 47229818  (4956209) C IS3EU-1_DR        DNA/IS3EU            (4515)   4189    3989  682534  
   862   15.9  2.9  1.1  chr13             47229819 47229990  (4956037) + ANGEL             DNA/Kolobok              12    186   (123)  682535  
   234    5.4  2.6  2.6  chr13             47229985 47230022  (4956005) C Kolobok-N10_DR    DNA/Kolobok           (605)     38       1  682536 *
   366   18.3  4.9  0.0  chr13             47230129 47230210  (4955817) C hAT-N131_DR       DNA/hAT-Ac           (1714)    350     265  682537 *
   381   16.4  0.0  1.4  chr13             47230144 47230217  (4955810) C Polinton-1_DR     DNA/Maverick         (1294)  17191   17119  682538 *
   544   16.0  0.0  0.0  chr13             47230157 47230256  (4955771) + Zisupton-6_DR     DNA/Zisupton           8885   8984 (13132)  682539  
   371   24.9  2.2  7.0  chr13             47230189 47230322  (4955705) + Helitron-N3_DR    RC/Helitron            1514   1641  (1375)  682540 *
  4173    7.5  2.0  0.8  chr13             47230211 47230819  (4955208) + Merlin-1_DR       DNA/Merlin             1623   2238  (8289)  682541  
   919   15.6 25.2  0.2  chr13             47230555 47230875  (4955152) + Zisupton-6_DR     DNA/Zisupton           8992   9392 (12724)  682542 *
   329   19.2  4.4  1.4  chr13             47230754 47230890  (4955137) C EnSpm-N48B_DR     DNA/CMC-EnSpm        (1617)   5342    5202  682543 *
  3414    8.0  4.9  3.5  chr13             47230879 47231445  (4954582) + Mariner-N27_DR    DNA/TcMar-ISRm11        612   1186     (0)  682544  
   261   24.9  0.0  0.0  chr13             47231378 47231456  (4954571) C Mariner-N26_DRe   DNA/TcMar-ISRm11      (953)     78       1  682545 *
   349   21.1  0.0  0.0  chr13             47231460 47231535  (4954492) + ANGEL             DNA/Kolobok             110    185   (124)  682546  
   251   20.2  2.9  0.9  chr13             47234045 47234149  (4951878) C ERV1-N3-I_DR      LTR/ERV1              (817)   3774    3668  682547  
  2219   11.0  5.2  3.8  chr13             47234479 47234913  (4951114) C EnSpm-N21_DR      DNA/CMC-EnSpm           (0)    479      39  682548  
  1096   10.7  4.8  0.5  chr13             47234914 47235101  (4950926) C DNA-TA-2_DR       DNA/CMC-EnSpm           (0)    196       1  682549  
   227   13.2  0.0  0.0  chr13             47235102 47235139  (4950888) C EnSpm-N21_DR      DNA/CMC-EnSpm         (441)     38       1  682550  
   308   23.0  3.5  0.0  chr13             47235212 47235298  (4950729) C DNA9TA1_DR        DNA/CMC-EnSpm        (1170)   2163    2074  682551  
   302   22.7  0.0  2.3  chr13             47235236 47235366  (4950661) + hAT-2n1_DR        DNA/hAT-Charlie        1016   1143    (67)  682552 *
  2621   10.1  3.2  5.2  chr13             47235698 47236168  (4949859) C EnSpm-N21_DR      DNA/CMC-EnSpm           (6)    473      12  682553  
   603   14.0  0.0  0.0  chr13             47236388 47236480  (4949547) + HATN10B_DR        DNA/hAT-Ac                1     93   (515)  682554  
  1975   11.2 11.4  0.7  chr13             47236483 47236868  (4949159) + HATN1_DR          DNA/hAT                   1    427     (0)  682555  
   444   10.3  1.4  1.4  chr13             47236808 47236876  (4949151) C Merlin-2_DR       DNA/Merlin           (7354)   6567    6499  682556 *
   562   10.8  0.0  0.0  chr13             47236893 47236975  (4949052) + DNA2-10_DR        DNA                    2247   2329  (1192)  682557  
   525   16.7  2.0  0.0  chr13             47236976 47236994  (4949033) + HATN10_DR         DNA/hAT-Ac              199    302   (153)  682558  
   336    5.7  7.5  0.0  chr13             47237001 47237053  (4948974) C Mariner-21_DR     DNA/TcMar-Tc1        (1532)     57       1  682559  
   470   17.3  6.3 13.5  chr13             47237059 47237232  (4948795) + HATN10B_DR        DNA/hAT-Ac              430    592    (16)  682560 *
  1292   19.1 14.6  1.8  chr13             47237186 47237590  (4948437) + REX1-4_DR         LINE/Rex-Babar         2856   3311     (1)  682561  
   292   15.0  6.7  0.0  chr13             47237582 47237641  (4948386) + HATN10_DR         DNA/hAT-Ac              392    455     (0)  682562 *
   697   13.2 31.1  0.4  chr13             47238173 47238378  (4947649) + TDR16             DNA/Merlin                2    270    (43)  682563  
   275   16.6 23.5  8.0  chr13             47238174 47238285  (4947742) + EnSpm-N59_DR      DNA/CMC-EnSpm?         2926   3215   (454)  682564 *
   349   21.9  0.9  1.9  chr13             47238286 47238392  (4947635) + CryptonV-N4_DR    DNA/Crypton-V          1285   1390 (12103)  682565  
   306   24.3  2.8  0.7  chr13             47238311 47238451  (4947576) + Harbinger-N16_DR  DNA/PIF-Harbinger      2798   2941   (465)  682566 *
   708   15.9  1.3  5.8  chr13             47238349 47238382  (4947645) + Kolobok-4_DR      DNA/Kolobok-T2         5009   5226  (1400)  682567  
   832   15.5  1.6  0.5  chr13             47238383 47238576  (4947451) C Zisupton-6_DR     DNA/Zisupton        (13400)   8716    8521  682568  
   275   16.6 23.5  8.0  chr13             47238452 47238467  (4947560) + EnSpm-N59_DR      DNA/CMC-EnSpm?         3216   3261   (408)  682564 *
   331   21.4  0.0  1.0  chr13             47238489 47238592  (4947435) C ACROBAT1          DNA/PIF               (513)    866     764  682569  
   267   26.0  0.0  1.3  chr13             47238526 47238603  (4947424) C EnSpm-N36_DR      DNA/CMC-EnSpm        (1947)   1278    1202  682570 *
   206   10.3  0.0  0.0  chr13             47239254 47239281  (4946746) + CryptonV-1_DR     DNA/Crypton-V         14573  14600  (3273)  682571  
   791   15.4  0.7  2.7  chr13             47239282 47239434  (4946593) C DNA11TA1_DR       DNA/CMC-EnSpm           (0)    203      54  682572  
   496   13.0 10.9  0.9  chr13             47239755 47239855  (4946172) C DNA11TA1_DR       DNA/CMC-EnSpm          (86)    117       7  682573  
  1078   11.1  0.0  0.0  chr13             47240371 47240550  (4945477) + (CTATA)n          Simple_repeat             1    180     (0)  682574  
   231   31.2  0.0  1.3  chr13             47240521 47240550  (4945477) + DNA-8-9_DR        DNA/hAT-Ac              988   1016  (2703)  682575 *
   240    9.2 49.2  0.0  chr13             47240551 47240615  (4945412) + hAT-N171_DR       DNA/hAT-hAT5              1    108   (654)  682576  
   439   17.3 14.5  6.2  chr13             47240669 47240847  (4945180) C Harbinger-N15_DR  DNA/PIF-Harbinger     (538)   1765    1573  682577 *
   449   23.9 12.5  0.5  chr13             47240700 47240867  (4945160) C DNA-8-24_DR       DNA/hAT-Tip100       (1107)    676     489  682578  
   215   23.0  3.2 15.2  chr13             47240879 47240904  (4945123) + Helitron-2_DR     RC/Helitron           12745  12754 (14658)  682579  
  1327   13.1  4.3  1.3  chr13             47240905 47241136  (4944891) + DNA-5-8B_DR       DNA/hAT-hAT5              1    239   (188)  682580  
   651   18.5  4.0  0.0  chr13             47241149 47241299  (4944728) C TDR6              DNA                     (2)    248      92  682581  
   667   17.4  2.1 13.3  chr13             47241372 47241563  (4944464) + DNA-5-8E_DR       DNA/hAT-hAT5            309    481     (1)  682582 *
  1043    8.8  0.9  4.3  chr13             47241563 47241682  (4944345) + (CTATA)n          Simple_repeat             1    420     (0)  682583  
   220   27.6  6.7  3.4  chr13             47241683 47241997  (4944030) C Polinton-1N1_DR   DNA/Maverick          (404)  15065   14741  682584  
  1264   18.6  0.6 31.0  chr13             47241998 47242619  (4943408) + DNA-5-8E_DR       DNA/hAT-hAT5              1    478     (4)  682585  
   203   21.1 14.5  0.0  chr13             47242553 47242628  (4943399) + CryptonV-N5_DR    DNA/Crypton-V         17579  17665  (6872)  682586 *
  1225    9.4  5.5  0.0  chr13             47242664 47242864  (4943163) C EnSpm-N4_DR       DNA/CMC-EnSpm           (0)    212       1  682587  
  1002   13.2  6.3  4.5  chr13             47242865 47242899  (4943128) + hAT-N150_DR       DNA/hAT-Blackjack      1038   1277   (406)  682588  
   256   26.3  0.0  3.3  chr13             47242875 47242937  (4943090) C EnSpm-16_DR       DNA/CMC-EnSpm        (4401)   5383    5323  682589 *
   282   17.6  5.3  1.3  chr13             47242907 47242981  (4943046) C DNA6-9_DR         DNA/hAT-hAT5          (606)     88      11  682590  
 22018    1.0  1.6  0.1  chr13             47243316 47245862  (4940165) + hAT5-N2_DR        DNA/hAT-hAT5              1   2585     (0)  682591  
   293   22.7  1.0  2.0  chr13             47245780 47245878  (4940149) + CryptonV-N5_DR    DNA/Crypton-V         17577  17674  (6863)  682592 *
  2779    7.1  4.2  0.5  chr13             47248996 47249422  (4936605) C Tx1-24_DR         LINE/L1-Tx1            (97)   2376    1934  682593  
   260   20.3  8.8  6.4  chr13             47250157 47250293  (4935734) C Dada-U1A_DR       DNA/Dada             (7533)   3446    3307  682594 *
   524   17.9 21.8  0.5  chr13             47250200 47250373  (4935654) C TDR16             DNA/Merlin             (68)    245      35  682595  
   314   16.8  3.8  3.8  chr13             47250284 47250388  (4935639) + TDR16             DNA/Merlin              199    303    (10)  682596 *
   217   22.3 13.0  1.2  chr13             47250786 47250862  (4935165) C Dada-U1A_DR       DNA/Dada             (7514)   3465    3380  682597 *
   584   22.5  7.6  2.4  chr13             47250808 47251044  (4934983) + Dada-U1A_DR       DNA/Dada               3156   3404  (7575)  682598  
   666   19.0  7.9  1.9  chr13             47251329 47251580  (4934447) C TDR16             DNA/Merlin              (1)    312      46  682599  
   489   22.9  5.7  5.4  chr13             47251581 47251611  (4934416) + Dada-U1A_DR       DNA/Dada               3242   3538  (7441)  682600  
   727   19.1 13.0  1.0  chr13             47251894 47252163  (4933864) C TDR16             DNA/Merlin              (1)    312      11  682601  
   811   16.7 11.5  1.5  chr13             47252440 47252682  (4933345) C TDR16             DNA/Merlin              (1)    312      46  682602  
   261   18.7 12.0  1.0  chr13             47252490 47252521  (4933506) + Dada-U1A_DR       DNA/Dada               3439   3539  (7440)  682603 *
   206   22.2  0.0  1.9  chr13             47256054 47256108  (4929919) C MuDR-2N1_DR       DNA/MULE-MuDR        (9623)   2602    2549  682604  
   226   10.7  0.0  6.4  chr13             47256697 47256746  (4929281) + hAT-24_DR         DNA/hAT-Ac              814    860  (2928)  682605  
   223   16.9  1.6  3.3  chr13             47256863 47256923  (4929104) + Mariner-N31_DR    DNA/TcMar-Tc1           413    472    (68)  682606  
  1794   16.8  4.7  0.9  chr13             47256973 47257381  (4928646) C EnSpm-N21_DR      DNA/CMC-EnSpm          (55)    424       1  682607  
   222   22.6  8.1  4.3  chr13             47257500 47257520  (4928507) C DNA9-5_DR         DNA                   (663)   4264    4201  682608  
   224   24.3  0.0  2.7  chr13             47257521 47257596  (4928431) + Mariner-N31_DR    DNA/TcMar-Tc1           397    470    (70)  682609  
   222   22.6  8.1  4.3  chr13             47257597 47257610  (4928417) C DNA9-5_DR         DNA                   (663)   4200    4150  682608  
  1790   16.8  4.9  2.0  chr13             47257625 47258056  (4927971) C EnSpm-N21_DR      DNA/CMC-EnSpm          (35)    444       1  682610  
   260   21.2  0.8 10.8  chr13             47258154 47258285  (4927742) C DNA9-5_DR         DNA                   (658)   4269    4150  682611  
  1759   15.5  3.2  9.5  chr13             47258300 47258770  (4927257) C EnSpm-N21_DR      DNA/CMC-EnSpm          (35)    444       1  682612  
   281    6.4  0.0  8.9  chr13             47259133 47259218  (4926809) C Mariner-N5_DR     DNA/TcMar            (6744)   2225    2147  682613  
   219   14.4  3.5  3.5  chr13             47259166 47259280  (4926747) + DNA-N26B_DR       DNA                     402    516   (638)  682614 *
   201   13.8  0.0  5.5  chr13             47259255 47259369  (4926658) + (TTA)n            Simple_repeat             1    109     (0)  682615 *
   248   13.8  0.0  3.2  chr13             47259274 47259296  (4926731) C DNA-1-7_DR        DNA/PIF-Harbinger     (675)    763     671  682616  
   269    7.0  0.0  2.8  chr13             47259297 47259369  (4926658) C hAT-N178B_DR      DNA/hAT-Ac           (1671)    212     142  682617  
   235   10.4  0.0  3.0  chr13             47259311 47259379  (4926648) C DNA-TA-4_DR       DNA/TcMar            (5082)   4713    4647  682618 *
   755   15.2  2.0  3.6  chr13             47259748 47259945  (4926082) C EnSpm-N4B_DR      DNA/CMC-EnSpm?          (0)    220      26  682619  
  1019   15.5  8.1  2.8  chr13             47260726 47260997  (4925030) C EnSpm-N21_DR      DNA/CMC-EnSpm         (126)    353      68  682620  
   339   17.8  1.9  2.9  chr13             47261060 47261163  (4924864) + CryptonV-3_DR     DNA/Crypton-V          8161   8263 (15190)  682621 *
   343   13.6  0.0  3.1  chr13             47261088 47261186  (4924841) C Helitron-2_DR     RC/Helitron         (21083)   6329    6234  682622  
   293   18.2  5.4  2.3  chr13             47261187 47261207  (4924820) + EnSpm-N17_DR      DNA/TcMar              1935   2032  (3161)  682623  
   225   23.7  0.0  2.6  chr13             47261224 47261301  (4924726) + Mariner-N31_DR    DNA/TcMar-Tc1           397    472    (68)  682624  
   375    5.5  0.0 17.9  chr13             47261445 47261510  (4924517) C piggyBac-N8_DR    DNA/PiggyBac          (883)    122      67  682625  
   360    4.8  0.0  0.0  chr13             47261535 47261576  (4924451) + hAT-N95_DR        DNA/hAT-Blackjack       781    822     (2)  682626  
   542   20.4  3.1 11.4  chr13             47261586 47261812  (4924215) C TDR16             DNA/Merlin             (26)    287      78  682627  
   512   17.6  1.1  1.1  chr13             47261936 47262027  (4924000) + Gypsy82-LTR_Dr    LTR/Gypsy               637    728   (617)  682628  
   270   18.9  0.9  5.6  chr13             47261965 47262076  (4923951) C ENSPM-6_DR        DNA/CMC-EnSpm         (887)  31729   31623  682629 *
   339   14.5  1.6  0.0  chr13             47262356 47262417  (4923610) + DNA-X-4_DR        DNA                     191    253   (992)  682630  
  4655    9.8  4.0  0.3  chr13             47262583 47263261  (4922766) + Tc1-5_DR          DNA/TcMar-Tc1           523   1226     (8)  682631  
  3910    8.2  2.3  0.5  chr13             47263274 47263834  (4922193) + TE-X-1B_DR        DNA                     192    762   (647)  682632  
  1233   14.1  2.4  0.5  chr13             47263833 47264039  (4921988) + Tc1-5_DR          DNA/TcMar-Tc1          1016   1226     (8)  682633 *
   242   19.8 14.8  0.0  chr13             47263980 47264060  (4921967) C MuDR-3_DR         DNA/MULE-MuDR         (790)   6182    6090  682634 *
  3919    8.2  2.3  0.5  chr13             47264051 47264612  (4921415) + TE-X-1B_DR        DNA                     191    762   (647)  682635  
  1233   14.1  2.4  0.5  chr13             47264611 47264817  (4921210) + Tc1-5_DR          DNA/TcMar-Tc1          1016   1226     (8)  682636 *
   242   19.8 14.8  0.0  chr13             47264758 47264838  (4921189) C MuDR-3_DR         DNA/MULE-MuDR         (790)   6182    6090  682637 *
  4033    8.7  1.9  0.5  chr13             47264829 47265414  (4920613) + TE-X-1B_DR        DNA                     191    784   (625)  682638 *
  4651    9.2  1.7  1.8  chr13             47265381 47266087  (4919940) C DIRS-N2_DR        LTR/Ngaro            (1538)   4491    3786  682639  
  4354    8.1  1.0  0.7  chr13             47266083 47266691  (4919336) + TE-X-1B_DR        DNA                     758   1368    (41)  682640 *
   887   17.0 16.0  1.4  chr13             47266477 47266732  (4919295) + Merlin-1_DR       DNA/Merlin             1286   1578  (8949)  682641 *
  1305   16.6 13.9  3.8  chr13             47266703 47266738  (4919289) + DNA9-3_DR         DNA/MULE-MuDR?         9593   9828  (1551)  682642  
  1529    9.2 26.5  0.3  chr13             47266739 47267021  (4919006) + SINE2-4_DR        SINE/tRNA-V-RTE           6    362     (9)  682643  
   214   13.7  0.0  0.0  chr13             47267006 47267056  (4918971) + DNA9-5_DR         DNA                    3023   3073  (1854)  682644 *
   223   20.4  0.0  1.9  chr13             47267015 47267069  (4918958) C EnSpm-N48B_DR     DNA/CMC-EnSpm        (1712)   5247    5194  682645 *
  1305   16.6 13.9  3.8  chr13             47267022 47267039  (4918988) + DNA9-3_DR         DNA/MULE-MuDR?         9829   9962  (1417)  682642  
   768   25.3  2.8  6.0  chr13             47267023 47267057  (4918970) C hAT-N48C_DR       DNA/hAT-Ac            (563)   1736    1488  682646 *
  2340    3.5  0.7  0.0  chr13             47267058 47267339  (4918688) + CryptonV-N7_DR    DNA/Crypton-V             1    284     (0)  682647  
   214   23.5  1.7  5.3  chr13             47267340 47267418  (4918609) C EnSpm-N48_DR      DNA/CMC-EnSpm        (1801)   1777    1703  682648 *
   232   22.3  4.3 11.0  chr13             47267327 47267373  (4918654) C IS3EU-1_DR        DNA/IS3EU            (1986)   6718    6614  682649  
   259   21.0  1.5  4.8  chr13             47267374 47267438  (4918589) C Dada-tL_DR        DNA/Dada              (500)   9907    9845  682650  
   546   23.1 10.0  1.9  chr13             47267776 47267965  (4918062) + CryptonV-N4_DR    DNA/Crypton-V          8825   9029  (4464)  682651 *
   776   11.8 12.0  3.2  chr13             47267804 47267978  (4918049) + EnSpm-N17_DR      DNA/TcMar              3001   3190  (2003)  682652 *
   871    9.1 11.5  1.8  chr13             47267827 47267978  (4918049) + HE1_DR1           SINE/tRNA-V-RTE           3    169   (233)  682653  
  3379    3.6  0.0  0.0  chr13             47267979 47268371  (4917656) C HarbingerN6_DR    DNA/PIF-Harbinger       (0)    393       1  682654  
   412   26.7 10.6  4.2  chr13             47267983 47267999  (4918028) + DIRS-9B_DR        LTR/Ngaro              6825   6969   (210)  682655 *
   230   24.2  1.6  1.6  chr13             47268355 47268417  (4917610) + DNA8-10_DR        DNA/hAT-Ac             2016   2078  (1940)  682656 *
  1045   10.0 10.0  0.0  chr13             47268368 47268547  (4917480) + HE1_DR1           SINE/tRNA-V-RTE         163    360    (42)  682657  
   891   24.0 16.7  9.3  chr13             47268548 47268634  (4917393) + Helitron-2_DR     RC/Helitron           23159  23467  (3945)  682658  
  2108   10.9  8.3  0.3  chr13             47268635 47268985  (4917042) + HE1_DR1           SINE/tRNA-V-RTE           1    379    (23)  682659  
  1427   18.9  4.0  9.6  chr13             47268647 47269051  (4916976) C EnSpm-N48B_DR     DNA/CMC-EnSpm        (5904)   1055     672  682660 *
   810   25.6  1.4 16.3  chr13             47268852 47269294  (4916733) + Penelope-1_DR     LINE/Penelope          3733   4118   (328)  682661 *
   238   27.1  8.7  1.7  chr13             47269083 47269143  (4916884) C Zisupton-6_DR     DNA/Zisupton        (13353)   8763    8405  682662 *
   485   21.1  0.2 11.2  chr13             47269144 47269416  (4916611) + (TG)n             Simple_repeat             1    242     (0)  682663  
   205   25.3  0.0 10.0  chr13             47269323 47269349  (4916678) C ERV1-N6-I_DR      LTR/ERV1             (1062)   3441    3367  682664 *
   286   22.4  0.0  0.0  chr13             47269350 47269425  (4916602) + DNA6-6_DR         DNA                    9938  10013  (1268)  682665  
   276   17.5  2.4  2.4  chr13             47269354 47269435  (4916592) + L1-53_DR          LINE/L1                1478   1559  (4887)  682666 *
  1529   17.2  9.1  9.1  chr13             47269370 47269765  (4916262) + Merlin-1_DR       DNA/Merlin             4296   4691  (5836)  682667 *
  1966   10.8  9.9  3.4  chr13             47269412 47269774  (4916253) C HE1_DR1           SINE/tRNA-V-RTE        (15)    387       2  682668  
   296   19.4 11.7  2.5  chr13             47269819 47269929  (4916098) + EnSpm-N4_DR       DNA/CMC-EnSpm            38    158    (54)  682669  
   211   16.0  0.0  2.0  chr13             47270104 47270154  (4915873) C EnSpm-N46_DR      DNA/CMC-EnSpm?       (1448)   2292    2243  682670  
   204   18.4  0.0  6.7  chr13             47270129 47270192  (4915835) C hAT-N35B_DR       DNA/hAT-Ac            (698)    914     855  682671 *
   632   21.6  0.7  0.0  chr13             47270338 47270487  (4915540) C TDR7              DNA                     (0)    541     391  682672  
  3114    6.0  3.1  0.0  chr13             47270488 47270902  (4915125) + Kolobok-N8_DRe    DNA/Kolobok-T2            1    428   (467)  682673  
  6744    2.9  0.0  2.2  chr13             47270903 47271722  (4914305) + DNA25TWA2_DR      DNA                       1    802     (0)  682674  
   230    9.7  0.0  0.0  chr13             47271696 47271726  (4914301) + EnSpm-N10_DR      DNA/CMC-EnSpm          4106   4136  (5172)  682675 *
  1395    4.9  1.1  1.6  chr13             47271723 47271907  (4914120) + Kolobok-N8_DRe    DNA/Kolobok-T2          426    609   (286)  682676  
   401   18.9 16.1  1.5  chr13             47271958 47271972  (4914055) C Merlin-2_DR       DNA/Merlin           (7124)   6797    6766  682677  
  1903   15.2  3.0  5.6  chr13             47271973 47272410  (4913617) + HATN1_DR          DNA/hAT                   1    427     (0)  682678  
   783    2.1  1.1  0.0  chr13             47272710 47272802  (4913225) + Crack-3_DR        LINE/L2                3217   3310   (410)  682679  
  5850    2.1  0.0  0.6  chr13             47272803 47273480  (4912547) C HarbingerN2_DR    DNA/PIF-Harbinger       (0)    674       1  682680  
  2988    4.5  0.0  7.0  chr13             47273481 47273910  (4912117) + Crack-3_DR        LINE/L2                3308   3709    (11)  682679  
  2461   10.1 11.8  0.0  chr13             47273907 47274336  (4911691) + LINEX-1_DR        Retroposon              154    800     (5)  682681 *
   290   12.2  0.0  2.0  chr13             47274452 47274500  (4911527) C LTR-9_DR          LTR/ERV1               (74)    727     680  682682  
  1168   15.9  0.8 10.7  chr13             47274501 47274747  (4911280) + DNA-AT-1_DR       DNA                       1    225   (167)  682683  
  3606    8.5  5.3  3.2  chr13             47274767 47275349  (4910678) C Harbinger-4N1C_DR DNA/PIF-Harbinger     (467)    739     145  682684  
   430   10.6  0.0  0.0  chr13             47275454 47275519  (4910508) C Mariner-N38_DR    DNA/TcMar-Tc1         (279)    268     203  682685  
  9669    4.0  0.7  0.6  chr13             47275544 47276732  (4909295) + Harbinger-4N1C_DR DNA/PIF-Harbinger         1   1190    (16)  682686  
  1322    7.7  2.0  1.0  chr13             47276732 47276929  (4909098) C Mariner-N38_DR    DNA/TcMar-Tc1         (347)    200       1  682685 *
   672   15.3  1.4  2.9  chr13             47276804 47276944  (4909083) C MuDR-2_DR         DNA/MULE-MuDR        (7973)  15960   15822  682687 *
   369   21.0  1.6  9.4  chr13             47276849 47276974  (4909053) + hAT5-N2_DR        DNA/hAT-hAT5            820    936  (1649)  682688 *
   950    8.8  3.9  3.2  chr13             47276932 47277084  (4908943) C Rex1-56_DR        LINE/Rex-Babar         (91)   1095     942  682689  
   499   18.3  2.8  4.0  chr13             47277860 47278003  (4908024) C EnSpm-3N1_DR      DNA/CMC-EnSpm          (22)    161      62  682690  
   220   10.7  0.0  6.4  chr13             47278595 47278827  (4907200) + T-rich            Low_complexity            1    218     (0)  682691  
  2537   12.2  4.5  2.7  chr13             47279050 47279520  (4906507) + EnSpm-N21_DR      DNA/CMC-EnSpm             1    479     (0)  682692  
   203   17.0  0.0  1.7  chr13             47279792 47279851  (4906176) C hAT-N35B_DR       DNA/hAT-Ac            (674)    938     880  682693 *
   321    7.6  0.0  6.1  chr13             47279799 47279868  (4906159) + EnSpm-9_DR        DNA/CMC-EnSpm           712    777  (7843)  682694 *
   361    8.4  0.0  1.4  chr13             47279811 47279882  (4906145) C ENSPM-6_DR        DNA/CMC-EnSpm       (18615)  14001   13931  682695  
   350   21.5  0.0  2.1  chr13             47279883 47279905  (4906122) + Zisupton-7_DR     DNA/Zisupton          11469  11561  (5521)  682696  
   843   10.4  0.9 15.7  chr13             47279995 47280221  (4905806) + EnSpm-N21_DR      DNA/CMC-EnSpm             6    203   (276)  682697  
  1085    8.7  2.5  0.0  chr13             47280403 47280559  (4905468) C CR1-10_DR         LINE/L2               (260)   2024    1864  682698  
   781   14.6  3.3 11.0  chr13             47280560 47280774  (4905253) + EnSpm-N21_DR      DNA/CMC-EnSpm             2    201   (278)  682699 *
  4125    5.3  0.7  0.0  chr13             47280773 47281315  (4904712) C Mariner-N38_DR    DNA/TcMar-Tc1           (0)    547       1  682700  
   708   21.1  4.8 13.1  chr13             47281316 47281355  (4904672) + Ginger1-2_DR      DNA/Ginger-1           3305   3318  (3304)  682701 *
  1239    9.5 12.1  0.4  chr13             47281314 47281536  (4904491) + EnSpm-N21_DR      DNA/CMC-EnSpm           196    444    (35)  682702  
   271    9.6  0.0  2.5  chr13             47281510 47281539  (4904488) + CryptonV-N5_DR    DNA/Crypton-V         14997  15042  (9495)  682703 *
   276    2.8  0.0  0.0  chr13             47281540 47281575  (4904452) C EnSpm-N13_DR      DNA/CMC-EnSpm        (3107)  19042   19007  682704  
   333   15.4 19.8  0.0  chr13             47281687 47281777  (4904250) + EnSpm-N21_DR      DNA/CMC-EnSpm           267    375   (104)  682705  
   258   24.1  0.0  6.4  chr13             47281755 47281887  (4904140) + hAT-2n1_DR        DNA/hAT-Charlie         951   1075   (135)  682706 *
   697   13.0  2.2  1.9  chr13             47281769 47281793  (4904234) + EnSpm-6N1_DR      DNA/CMC-EnSpm           747    904  (8332)  682707  
   750   10.2  1.8  0.0  chr13             47281794 47281959  (4904068) C DNA9-3_DR         DNA/MULE-MuDR?       (1768)   9611    9443  682708  
   454   19.4  2.5  5.1  chr13             47281822 47281846  (4904181) C DNA6-6_DR         DNA                  (3418)   7863    7740  682709 *
   458   20.4  0.0  7.2  chr13             47281847 47282010  (4904017) + MuDR-2_DR         DNA/MULE-MuDR         16331  16483  (7450)  682710 *
   697   13.0  2.2  1.9  chr13             47281960 47281992  (4904035) + EnSpm-6N1_DR      DNA/CMC-EnSpm           905   1132  (8104)  682707  
   454   19.4  2.5  5.1  chr13             47282011 47282022  (4904005) C DNA6-6_DR         DNA                  (3418)   7739    7668  682709  
   205   20.8  0.0  5.7  chr13             47282456 47282511  (4903516) + Helitron-N3_DR    RC/Helitron            1530   1582  (1434)  682711 *
  1185   13.6  2.5  2.1  chr13             47282470 47282706  (4903321) C hAT-N21B_DR       DNA/hAT-Ac             (81)   1220     983  682712  
  2423   11.5  4.3  7.3  chr13             47282707 47283281  (4902746) + DNA8-4A_DR        DNA/hAT-Charlie           1    908    (11)  682713  
   831   11.9  3.0  0.0  chr13             47283722 47283855  (4902172) C hAT-N137_DR       DNA/hAT-Ac            (843)   2728    2591  682714 *
   875    3.7  0.9  0.0  chr13             47283747 47283855  (4902172) C SINE2-5_DR        SINE/tRNA-V-RTE         (1)    281     172  682715  
   639   18.2  9.0  0.6  chr13             47283856 47283896  (4902131) C hAT-N127_DR       DNA/hAT-Charlie      (3181)   7130    6968  682716  
   412   11.6 19.8  0.0  chr13             47283875 47283960  (4902067) + CryptonV-N4_DR    DNA/Crypton-V          1318   1420 (12073)  682717 *
   253   18.1 15.6  2.0  chr13             47283909 47283998  (4902029) C DNA2-8_DR         DNA/CMC-EnSpm         (754)   3653    3552  682718 *
  1644   16.1  9.6  3.1  chr13             47284083 47284448  (4901579) C Copia-11B_DR-LTR  LTR/Gypsy?              (0)    468      80  682719  
   856    7.3 17.3  8.8  chr13             47284454 47284483  (4901544) C SINE2-4_DR        SINE/tRNA-V-RTE         (1)    370     178  682720  
   856   10.1 12.8  0.6  chr13             47284484 47284632  (4901395) C DNA8-17_DR        DNA/hAT-Tip100        (159)   1654    1488  682721  
   406   11.3  5.6  1.3  chr13             47284639 47284710  (4901317) C Copia-11B_DR-LTR  LTR/Gypsy?            (370)     75       1  682719  
  1040   14.2  2.6  7.3  chr13             47284712 47284939  (4901088) + Copia-11B_DR-LTR  LTR/Gypsy?              251    468     (0)  682722  
  1212   15.9  6.9  3.5  chr13             47284948 47285194  (4900833) C HATN8_DR          DNA/Zisupton            (0)    255       1  682723  
   723   14.3  3.2  0.3  chr13             47285195 47285329  (4900698) + SINE2-5_DR        SINE/tRNA-V-RTE         166    379    (23)  682724  
   397   23.4  6.7  3.2  chr13             47285200 47285349  (4900678) + SAT-26_DR         Satellite              2119   2273  (1610)  682725 *
   250   18.4  0.8 16.8  chr13             47285343 47285362  (4900665) + EnSpm-N35_DR      DNA/CMC-EnSpm           798    910     (0)  682726 *
   454   12.4  1.8  5.6  chr13             47285363 47285473  (4900554) C EnSpm-N26B_DR     DNA/CMC-EnSpm         (114)    107       1  682727  
   589   14.6  5.6  1.5  chr13             47285592 47285716  (4900311) C DNA11TA1_DR       DNA/CMC-EnSpm           (0)    203      74  682728  
   355   10.7  3.2  2.4  chr13             47286225 47286349  (4899678) C hAT-N127_DR       DNA/hAT-Charlie      (8105)   2211    2086  682729 *
  1350    4.1  0.0 24.9  chr13             47286242 47286602  (4899425) + EnSpm-N42_DR      DNA/CMC-EnSpm           522    810   (442)  682730  
   550   10.6  1.3  2.7  chr13             47286266 47286642  (4899385) C EnSpm-N48_DR      DNA/CMC-EnSpm        (1635)   1943    1572  682731 *
   599   27.7  8.6  9.5  chr13             47286520 47286609  (4899418) + DNA8-10_DR        DNA/hAT-Ac             1610   1755  (2263)  682732  
   665   10.0  0.0  0.0  chr13             47286610 47286709  (4899318) C SINE3-1           SINE/5S-Deu-L2        (490)    100       1  682733  
   599   27.7  8.6  9.5  chr13             47286710 47286774  (4899253) + DNA8-10_DR        DNA/hAT-Ac             1756   1860  (2158)  682732  
   709   11.6  0.8  7.4  chr13             47286775 47286904  (4899123) + DIRS-1E-LTR_DR    LTR/Ngaro               204    325   (365)  682734 *
  1304   12.4 21.9  4.4  chr13             47286793 47287120  (4898907) + HE1_DR1           SINE/tRNA-V-RTE           9    391    (11)  682735  
   599   27.7  8.6  9.5  chr13             47286905 47287101  (4898926) + DNA8-10_DR        DNA/hAT-Ac             1861   2186  (1832)  682732 *
   200   27.4  0.0  0.0  chr13             47287269 47287319  (4898708) + hAT-N100_DR       DNA/hAT-Ac             1031   1081     (0)  682736  
   454   19.1  0.2 11.3  chr13             47287588 47287606  (4898421) C EnSpm-8_DR        DNA/CMC-EnSpm        (1474)   7967    7911  682737  
   709    8.7  1.9  0.0  chr13             47287607 47287709  (4898318) + ANGEL             DNA/Kolobok               1    105   (204)  682738  
   454   19.1  0.2 11.3  chr13             47287710 47287724  (4898303) C EnSpm-8_DR        DNA/CMC-EnSpm        (1474)   7910    7859  682737 *
  1376    7.0  5.0  0.5  chr13             47287717 47287916  (4898111) + L2-5_DRe          LINE/L2                2019   2227     (0)  682739  
   837   16.6  7.3  3.5  chr13             47287722 47287939  (4898088) + CryptonV-N3_DR    DNA/Crypton-V         18644  18869  (1794)  682740 *
  2943    9.6  4.9  1.7  chr13             47288094 47288561  (4897466) C Harbinger-4N1_DR  DNA/PIF-Harbinger       (0)   1021     539  682741  
   914   13.8  7.2  0.0  chr13             47288529 47288695  (4897332) C HATN17_DR         DNA/hAT-Tip100       (1024)    523     345  682742 *
  2704    7.5  2.8  0.0  chr13             47288562 47288919  (4897108) C SINE2-3_DR        SINE/tRNA-V-RTE         (0)    368       1  682743  
  1641   17.3  1.8  9.0  chr13             47288920 47288962  (4897065) C CryptonV-2_DR     DNA/Crypton-V        (1020)  20791   20775  682744 *
  3056   11.3  1.0  4.0  chr13             47288920 47289428  (4896599) C Harbinger-4N1B_DR DNA/PIF-Harbinger     (447)    716     223  682745  
  1098    4.2  2.8  1.4  chr13             47289432 47289575  (4896452) C Merlin-N2_DR      DNA/Merlin            (595)    146       1  682746  
   202   23.5  2.6  0.8  chr13             47289576 47289674  (4896353) + Gypsy50-I_DR      LTR/Gypsy              5429   5529   (163)  682747 *
   359   12.9  0.0  0.9  chr13             47289574 47289700  (4896327) C hAT-30N1_DR       DNA/hAT-Ac            (597)   1436    1310  682748  
   303   24.4  8.0  1.5  chr13             47289641 47289765  (4896262) C Gypsy-169-LTR_DR  LTR/Gypsy             (130)    176      44  682749 *
   228    8.1 13.5  0.0  chr13             47289763 47289787  (4896240) + DNA25TWA2_DR      DNA                       1     30   (772)  682750 *
  8323    1.4  2.0  0.2  chr13             47289788 47290752  (4895275) C hAT-N30_DR        DNA/hAT-Ac              (0)    982       1  682751  
   998   12.3  0.0  0.0  chr13             47290754 47290891  (4895136) C DNA25TWA2_DR      DNA                    (18)    784     647  682752  
  2522    7.1  3.4  1.1  chr13             47290907 47291263  (4894764) C SINE2-3_DR        SINE/tRNA-V-RTE         (3)    365       1  682753  
  1554   18.4 16.8  8.6  chr13             47291264 47291781  (4894246) C DNA25TWA2_DR      DNA                   (218)    584      28  682752  
   346   12.4 33.8  3.3  chr13             47291986 47292127  (4893900) + Gypsy-235_DR-LTR  LTR/Gypsy?               17    200   (681)  682754  
  1249   17.8 10.9  0.9  chr13             47292241 47292551  (4893476) + DNA-TA-7_DR       DNA/TcMar-Fot1            1    342   (651)  682755  
   241    8.2 12.2  0.0  chr13             47292656 47292704  (4893323) C DNA-TA-7_DR       DNA/TcMar-Fot1        (651)    342     288  682756  
  1146   15.2 11.9  7.5  chr13             47292763 47293147  (4892880) + EnSpm-6N1_DR      DNA/CMC-EnSpm          1062   1462  (7774)  682757 *
  1386   15.2  5.9  8.5  chr13             47292854 47292888  (4893139) + Merlin-1_DR       DNA/Merlin             2376   2674  (7853)  682758  
  1703   10.3  6.4  7.3  chr13             47292889 47293233  (4892794) + Mariner-N38_DR    DNA/TcMar-Tc1           201    542     (5)  682759  
  3809   15.3 14.3  1.3  chr13             47293239 47294226  (4891801) + Merlin-1_DR       DNA/Merlin             1641   2755  (7772)  682760  
  1076   19.7 11.2 10.9  chr13             47293924 47294619  (4891408) + ENSPM-6_DR        DNA/CMC-EnSpm         14247  14944 (17672)  682761 *
   436    4.4  0.0  0.0  chr13             47294525 47294637  (4891390) C ERV1-N3-I_DR      LTR/ERV1              (850)   3741    3629  682762 *
   302   17.7  1.6  0.0  chr13             47294530 47294653  (4891374) + hAT-2n1_DR        DNA/hAT-Charlie        1027   1152    (58)  682763 *
   313   11.8  0.0  1.3  chr13             47294580 47294656  (4891371) C DNA-N43_DR        DNA/TcMar-Fot1        (333)    721     646  682764  
   236    9.8  0.0 15.9  chr13             47294605 47294677  (4891350) C DNA2-10_DR        DNA                   (799)   2722    2660  682765 *
   240   19.7  5.6  0.0  chr13             47294638 47294664  (4891363) C HATN11B_DR        DNA/hAT               (207)    481     334  682766  
  2626   10.8 28.3  6.9  chr13             47294889 47295665  (4890362) C Mariner-N26_DRe   DNA/TcMar-ISRm11        (0)    933       1  682767  
   291   12.0  0.0 14.1  chr13             47295841 47295937  (4890090) C EnSpm-15_DR       DNA/CMC-EnSpm        (2523)   8931    8847  682768  
   226   12.5  0.0  2.1  chr13             47295952 47296000  (4890027) C EnSpm-15_DR       DNA/CMC-EnSpm        (2463)   8991    8944  682769  
   302   14.9  0.0  9.1  chr13             47296334 47296429  (4889598) C EnSpm-15_DR       DNA/CMC-EnSpm        (2523)   8931    8844  682769  
   211   23.3  2.9  4.9  chr13             47296609 47296712  (4889315) C Tx1-31_DR         LINE/L1-Tx1          (3017)    102       1  682770  
   200   21.6  3.1  0.0  chr13             47296843 47296939  (4889088) C EnSpm-15_DR       DNA/CMC-EnSpm        (2515)   8939    8840  682771  
   209   17.4  5.9 17.4  chr13             47297255 47297407  (4888620) C EnSpm-15_DR       DNA/CMC-EnSpm        (2477)   8977    8840  682772  
   339   15.9  3.4  9.4  chr13             47297721 47297866  (4888161) C EnSpm-15_DR       DNA/CMC-EnSpm        (2477)   8977    8840  682773  
   343   13.2  0.0  0.0  chr13             47298168 47298220  (4887807) + EnSpm-N17_DR      DNA/TcMar              3309   3361  (1832)  682774 *
   359   17.1  6.6  0.0  chr13             47298174 47298249  (4887778) C TDR17B            DNA/Sola-1           (1070)    476     396  682775  
   237   14.5 29.6  1.8  chr13             47298250 47298349  (4887678) C EnSpm-15_DR       DNA/CMC-EnSpm        (2380)   9074    8851  682776  
   361   14.9  0.9  4.9  chr13             47298722 47298827  (4887200) C EnSpm-15_DR       DNA/CMC-EnSpm        (2508)   8946    8845  682777 *
  1412   21.3  7.5  3.7  chr13             47298803 47298895  (4887132) + EnSpm-N13_DR      DNA/CMC-EnSpm          1642   1750 (20399)  682778  
  2155   11.4  9.1  1.0  chr13             47298896 47299267  (4886760) + HE1_DR1           SINE/tRNA-V-RTE           1    402     (0)  682779  
  2108   18.9  5.3  2.5  chr13             47299268 47299405  (4886622) C EnSpm-15_DR       DNA/CMC-EnSpm        (2091)   9363    8840  682780  
   222   20.0  0.0  2.0  chr13             47300248 47300298  (4885729) + DNA8-26_DR        DNA                    1491   1540  (2990)  682781 *
  6318    7.7 14.4  0.2  chr13             47300271 47301242  (4884785) C TC1DR3            DNA/TcMar-Tc1           (7)   1218     109  682782  
  3396    7.3  4.1  1.6  chr13             47301243 47301730  (4884297) C hAT-N32_DR        DNA/hAT-Charlie         (1)    500       1  682783  
   923    6.0  0.0  0.0  chr13             47301731 47301847  (4884180) C TC1DR3            DNA/TcMar-Tc1        (1108)    117       1  682784  
   261    9.4  0.0  0.0  chr13             47302215 47302267  (4883760) + (TTTAG)n          Simple_repeat             3     55     (0)  682785  
   401    9.2 11.8  3.4  chr13             47302377 47302511  (4883516) C TDR9              DNA                    (62)    146       1  682786 *
  1703   19.5  7.2  2.2  chr13             47302412 47302443  (4883584) C EnSpm-6N1_DR      DNA/CMC-EnSpm        (2791)   6445    6288  682787  
  2084   11.8  6.1  1.4  chr13             47302444 47302786  (4883241) C SINE2-4_DR        SINE/tRNA-V-RTE         (4)    367       9  682788  
   319   27.5  7.4  5.0  chr13             47302733 47302908  (4883119) + DNA7-N2_DR        DNA/hAT-hAT6           1639   1818   (196)  682789 *
  1703   19.5  7.2  2.2  chr13             47302787 47302842  (4883185) C EnSpm-6N1_DR      DNA/CMC-EnSpm        (2791)   6287    5994  682787  
   221   19.0  4.7  1.5  chr13             47302930 47302949  (4883078) C HE1_DR1           SINE/tRNA-V-RTE        (12)    390     325  682790  
   223   20.4  0.0  0.0  chr13             47302950 47302993  (4883034) + EnSpm-N48B_DR     DNA/CMC-EnSpm           757    800  (6159)  682791  
   259   21.8  0.0  0.0  chr13             47303021 47303075  (4882952) + EnSpm-15_DR       DNA/CMC-EnSpm           951   1005 (10449)  682792  
  1032   12.2  5.6  0.0  chr13             47303133 47303312  (4882715) + HE1_DR1           SINE/tRNA-V-RTE         189    378    (24)  682793  
   815   15.4  5.2  2.2  chr13             47303161 47303333  (4882694) + DNA8-17_DR        DNA/hAT-Tip100         1506   1683   (130)  682794 *
   235   23.3  8.3  0.0  chr13             47303455 47303514  (4882513) C SAT-26B_DR        Satellite             (359)    434     370  682795 *
   632   17.9 28.2  0.7  chr13             47303474 47303693  (4882334) + ANGEL             DNA/Kolobok               1    280    (29)  682796  
   206   19.3  1.3 10.1  chr13             47303917 47303991  (4882036) + Rex1-31_DRe       LINE/Rex-Babar         3039   3107   (426)  682797 *
   287   25.0  0.0  1.7  chr13             47303934 47303994  (4882033) C Helitron-2_DR     RC/Helitron          (3735)  23677   23618  682798  
   261   24.6  0.0  1.6  chr13             47303947 47304008  (4882019) C Zisupton-7_DR     DNA/Zisupton        (12414)   4668    4608  682799 *
   227   23.2  4.1 16.8  chr13             47303950 47304084  (4881943) + Polinton-1N1_DR   DNA/Maverick          14411  14586   (883)  682800 *
  1079   10.7  1.7  1.7  chr13             47304085 47304106  (4881921) C hAT-N137_DR       DNA/hAT-Ac            (820)   2751    2571  682801  
  1132    5.8  1.3  3.2  chr13             47304107 47304265  (4881762) C hAT-N127_DR       DNA/hAT-Charlie      (3160)   7156    7001  682802 *
  1156    1.5  0.0  0.0  chr13             47304133 47304265  (4881762) C HE2_DR            SINE/tRNA-V-RTE         (0)    363     231  682803  
   878   14.6  0.6  1.9  chr13             47304266 47304293  (4881734) C EnSpm-17_DR       DNA/CMC-EnSpm        (6314)   2962    2804  682804  
   383    9.7  1.6  1.6  chr13             47304268 47304330  (4881697) C Harbinger-1N1_DR  DNA/PIF-Harbinger     (899)    758     696  682805 *
   438    7.8  1.8  1.9  chr13             47304327 47304776  (4881251) + (TATAA)n          Simple_repeat             1    449     (0)  682806  
   227   23.2  4.1 16.8  chr13             47304331 47304711  (4881316) + Polinton-1N1_DR   DNA/Maverick          14587  15089   (380)  682800 *
   487   12.3  1.6  3.2  chr13             47304737 47304862  (4881165) C hAT-N91_DR        DNA/hAT-Ac             (40)    315     192  682807  
   460   16.8  4.2  0.0  chr13             47304841 47304862  (4881165) C Merlin-2_DR       DNA/Merlin           (8995)   4926    4901  682808 *
  4263    7.9 20.9  0.1  chr13             47304863 47305598  (4880429) C TC1DR3B           DNA/TcMar-Tc1           (0)    889       1  682809  
   210   16.7  0.0  0.0  chr13             47305569 47305604  (4880423) C DNA8-26_DR        DNA                  (2995)   1535    1500  682810 *
   205   16.4  0.0  7.0  chr13             47305575 47305620  (4880407) C hAT-24_DR         DNA/hAT-Ac           (2087)   1701    1659  682811 *
  1016   11.8  2.1  3.2  chr13             47305596 47305787  (4880240) C hAT-N91_DR        DNA/hAT-Ac            (165)    190       1  682807  
   258   16.5  2.7 10.1  chr13             47305796 47305817  (4880210) C CryptonV-N3_DR    DNA/Crypton-V       (13043)   7620    7554  682812  
   324   10.0  0.0  0.0  chr13             47305818 47305867  (4880160) C Tc1-4_DR          DNA/TcMar-Tc1        (1522)     50       1  682813  
   444   21.6  0.0  0.0  chr13             47306429 47306521  (4879506) C DNA-2-30B_DR      DNA                   (229)    184      92  682814  
  1470    7.8  0.0  0.0  chr13             47306522 47306714  (4879313) C LTR-11_DR-LTR     LTR                     (0)    193       1  682815  
   567   10.2  3.0  2.0  chr13             47306715 47306808  (4879219) + DNA-2-30B_DR      DNA                     319    413     (0)  682816  
   219   14.9  2.1  0.0  chr13             47306895 47306941  (4879086) C EnSpm-N4B_DR      DNA/CMC-EnSpm?          (7)    213     166  682817  
  5061    8.5 11.2  0.0  chr13             47306942 47307691  (4878336) + DNA-1-3_DR        DNA/PIF-Harbinger         1    834     (3)  682818  
   306   14.7  8.8  0.0  chr13             47307693 47307760  (4878267) C EnSpm-N4B_DR      DNA/CMC-EnSpm?         (54)    166      93  682817 *
   493   23.4 10.6  0.9  chr13             47307740 47307937  (4878090) + Helitron-2_DR     RC/Helitron           23179  23395  (4017)  682819 *
   827   10.2 12.7  0.0  chr13             47307764 47307920  (4878107) + HE1_DR1           SINE/tRNA-V-RTE         198    374    (28)  682820  
   207   19.0  6.9  0.0  chr13             47307919 47307976  (4878051) C L2-57_DR          LINE/L2                 (7)   1036     975  682821 *
   675   17.7  9.0  1.6  chr13             47307921 47307941  (4878086) C DNAX-23_DR        DNA                  (2180)   9621    9431  682822  
   289   16.0  9.1  2.4  chr13             47308040 47308116  (4877911) + Mariner-N27_DR    DNA/TcMar-ISRm11          1     82  (1104)  682823 *
  1925   13.0  1.3  0.0  chr13             47308109 47308416  (4877611) + Mariner-N25_DR    DNA/TcMar-ISRm11         55    366   (567)  682824  
   481   19.6  0.0  0.0  chr13             47308688 47308780  (4877247) C DNA-2-30B_DR      DNA                   (229)    184      92  682825  
  1462    8.3  0.0  0.0  chr13             47308781 47308973  (4877054) C LTR-11_DR-LTR     LTR                     (0)    193       1  682826  
   567   10.2  3.0  2.0  chr13             47308974 47309067  (4876960) + DNA-2-30B_DR      DNA                     319    413     (0)  682827  
   219   14.9  2.1  0.0  chr13             47309154 47309200  (4876827) C EnSpm-N4B_DR      DNA/CMC-EnSpm?          (7)    213     166  682828  
  5033    8.4 11.3  0.0  chr13             47309201 47309949  (4876078) + DNA-1-3_DR        DNA/PIF-Harbinger         1    834     (3)  682829  
   306   14.7  8.8  0.0  chr13             47309951 47310018  (4876009) C EnSpm-N4B_DR      DNA/CMC-EnSpm?         (54)    166      93  682828 *
   493   23.4 10.6  0.9  chr13             47309998 47310195  (4875832) + Helitron-2_DR     RC/Helitron           23179  23395  (4017)  682830 *
   827   10.2 12.7  0.0  chr13             47310022 47310178  (4875849) + HE1_DR1           SINE/tRNA-V-RTE         198    374    (28)  682831  
   207   19.0  6.9  0.0  chr13             47310177 47310234  (4875793) C L2-57_DR          LINE/L2                 (7)   1036     975  682832 *
   675   17.7  9.0  1.6  chr13             47310179 47310199  (4875828) C DNAX-23_DR        DNA                  (2180)   9621    9431  682833  
   278   17.3  9.1  2.4  chr13             47310298 47310374  (4875653) + Mariner-N27_DR    DNA/TcMar-ISRm11          1     82  (1104)  682834 *
  4859   10.6  8.6  1.8  chr13             47310367 47311190  (4874837) + Mariner-N25_DR    DNA/TcMar-ISRm11         55    933     (0)  682835  
  2252    7.5  4.3  0.8  chr13             47311191 47311532  (4874495) + Mariner-N27_DR    DNA/TcMar-ISRm11        830   1183     (3)  682836  
   257   26.9  0.0  2.6  chr13             47311462 47311541  (4874486) C Mariner-N24_DR    DNA/TcMar-ISRm11     (1273)     84       7  682837 *
   709    4.3  4.0 11.2  chr13             47311545 47311848  (4874179) + (TAA)n            Simple_repeat             1    282     (0)  682838  
   321   16.4  4.1  0.0  chr13             47311927 47311999  (4874028) + hAT-N21B_DR       DNA/hAT-Ac             1085   1160   (141)  682839  
   205   17.6  1.2 13.2  chr13             47312032 47312116  (4873911) + HATN12B_DR        DNA/hAT-Ac              146    221   (474)  682840 *
   491   16.6  5.0  2.1  chr13             47312045 47312185  (4873842) C DNA-2-30B_DR      DNA                     (8)    405     261  682841  
  5553    5.2  5.0  0.2  chr13             47312223 47312979  (4873048) + ERV1-N2-LTR_DR    LTR                       1    793     (1)  682842  
  9847    3.4  1.3  0.4  chr13             47312992 47314186  (4871841) + Harbinger-4N1C_DR DNA/PIF-Harbinger         1   1206     (0)  682843  
  1584    6.8  3.6  0.0  chr13             47314187 47314404  (4871623) + TDR20             DNA/Merlin                9    234     (5)  682844  
   679   12.8 12.0  0.0  chr13             47314405 47314537  (4871490) C SINE2-3B_DR       SINE/tRNA-V           (146)    205      57  682845 *
   719    8.3  8.3  0.0  chr13             47314429 47314537  (4871490) C HE1_DR1           SINE/tRNA-V-RTE       (228)    174      57  682846  
   564   13.2 15.2  6.7  chr13             47314538 47314566  (4871461) + DNAX-23_DR        DNA                    4528   4676  (7125)  682847  
   445   20.1 12.3  6.8  chr13             47314538 47314559  (4871468) C hAT-N47B_DR       DNA/hAT-Tip100        (373)    615     453  682848 *
   209   24.0  0.0  0.0  chr13             47314755 47314804  (4871223) + DNA6-6_DR         DNA                    9968  10017  (1264)  682849  
   260    2.7  0.0  0.0  chr13             47314821 47314857  (4871170) C KibiDr2           LINE/L1-Tx1             (1)   5399    5363  682850  
   307   16.8 18.4  1.7  chr13             47314862 47314964  (4871063) C ENSPM-6_DR        DNA/CMC-EnSpm       (29834)   2782    2663  682851 *
   384   17.8  3.3  2.1  chr13             47314885 47314904  (4871123) C Zisupton-6_DR     DNA/Zisupton        (12885)   9231    9139  682852  
   472   11.3  0.0  1.4  chr13             47314905 47314976  (4871051) C CryptonV-N5_DR    DNA/Crypton-V        (7457)  17080   17010  682853  
   262    7.2  8.3  4.0  chr13             47314977 47315048  (4870979) C DNA8-9_DR         DNA/hAT-Ac            (616)    835     761  682854  
   295   18.5 14.3  0.9  chr13             47315130 47315227  (4870800) + RTEX-2_DR         LINE/RTE-X             3146   3256     (4)  682855  
 10408    5.0  2.1 13.4  chr13             47315444 47317160  (4868867) + HATN17_DR         DNA/hAT-Tip100            1   1547     (0)  682856  
   210   18.0  0.0  2.6  chr13             47317210 47317249  (4868778) + CryptonV-2_DR     DNA/Crypton-V         20827  20865   (946)  682857 *
   234    7.1  0.0  0.0  chr13             47317222 47317248  (4868779) + DNA8-10_DR        DNA/hAT-Ac             1897   1923  (2095)  682858  
   463   20.0  2.2  8.8  chr13             47317249 47317429  (4868598) + Gypsy164-LTR_DR   LTR/Gypsy                 1    170   (211)  682859  
   211   15.6  2.3  4.3  chr13             47317250 47317267  (4868760) + DIRS-8B_DR        LTR/Ngaro              6900   6945   (368)  682860 *
   297   21.3  3.4 19.8  chr13             47317396 47317429  (4868598) C hAT-N45C_DR       DNA/hAT?              (371)    866     849  682861  
  2095    2.4  2.0  0.0  chr13             47317430 47317680  (4868347) C MuDR-N1_DR        DNA/MULE-MuDR           (0)    896     641  682862  
  2204   11.2  6.4  2.3  chr13             47317683 47318058  (4867969) + TDR22B            DNA                     853   1243     (5)  682863  
  2521   10.0  0.6  0.0  chr13             47318061 47318399  (4867628) + Harbinger-4N1_DR  DNA/PIF-Harbinger       681   1021     (0)  682864  
   525   18.3  0.0  0.0  chr13             47318530 47318622  (4867405) + Helitron-2_DR     RC/Helitron           23285  23377  (4035)  682865 *
   701    2.5  0.0  0.0  chr13             47318543 47318623  (4867404) + SINE2-4_DR        SINE/tRNA-V-RTE         286    366     (5)  682866  
   589   12.0  1.1  0.0  chr13             47318544 47318635  (4867392) C EnSpm-N48B_DR     DNA/CMC-EnSpm        (4528)   2431    2339  682867 *
   699   10.8  0.0  5.0  chr13             47319004 47319130  (4866897) C EnSpm-N4_DR       DNA/CMC-EnSpm           (8)    204      84  682868  
   282   14.8  1.9 16.3  chr13             47319083 47319187  (4866840) C hAT-N179_DR       DNA/hAT-Tip100        (412)    482     391  682869 *
  1747   19.8 13.7  1.0  chr13             47319113 47319622  (4866405) C Zisupton-6_DR     DNA/Zisupton        (12610)   9506    8794  682870  
   458   24.6  0.0  6.1  chr13             47319623 47319778  (4866249) + ENSPM-6_DR        DNA/CMC-EnSpm         31670  31816   (800)  682871  
   343   29.1  0.7  4.9  chr13             47319648 47319795  (4866232) + Helitron-2_DR     RC/Helitron            6017   6158 (21254)  682872 *
   678   14.9  5.9  0.7  chr13             47320364 47320496  (4865531) C HE1_DR1           SINE/tRNA-V-RTE        (77)    325     186  682873  
   287    5.9  4.4  0.0  chr13             47320497 47320529  (4865498) C hAT-N44B_DR       DNA/hAT-Tip100          (0)   1601    1579  682874  
 13031    1.2  1.6  1.2  chr13             47320530 47322070  (4863957) + HATN17_DR         DNA/hAT-Tip100            1   1547     (0)  682875  
  5517    5.7  2.3  3.5  chr13             47322073 47322884  (4863143) C hAT-N44_DR        DNA/hAT-Tip100         (27)   1060     258  682874  
   221   24.0  5.2  2.5  chr13             47322865 47322881  (4863146) + hAT-N25_DR        DNA/hAT-Ac              113    131   (698)  682876 *
  4625    4.1  0.0  0.0  chr13             47322882 47323436  (4862591) C Harbinger-8N1_DR  DNA/PIF-Harbinger       (0)    555       1  682877  
   433   16.4  2.8 14.8  chr13             47323316 47323450  (4862577) C hAT-N25_DR        DNA/hAT-Ac            (592)    237     118  682878 *
  2503    8.4  0.7 12.7  chr13             47323451 47323899  (4862128) C hAT-N45C_DR       DNA/hAT?                (0)   1237     837  682879  
   443   20.6  4.2  6.4  chr13             47323810 47324001  (4862026) C SAT-16_DR         Satellite             (415)    194       7  682880 *
   723   17.5  3.6 11.4  chr13             47323968 47324001  (4862026) + DNA2-16_DR        DNA                    7014   7116 (10935)  682881  
  1596    6.7  8.4  0.4  chr13             47324002 47324227  (4861800) + SINE2-4_DR        SINE/tRNA-V-RTE         116    359    (12)  682882  
   698   19.2  8.9  7.5  chr13             47324047 47324116  (4861911) C EnSpm-N48B_DR     DNA/CMC-EnSpm        (6019)    940     777  682883 *
   746   12.5 11.8  0.0  chr13             47324117 47324252  (4861775) + Penelope-5_DR     LINE/Penelope          2233   2384   (492)  682884  
   723   17.5  3.6 11.4  chr13             47324228 47324248  (4861779) + DNA2-16_DR        DNA                    7117   7187 (10864)  682881 *
   698   19.2  8.9  7.5  chr13             47324253 47324282  (4861745) C EnSpm-N48B_DR     DNA/CMC-EnSpm        (6019)    776     702  682883  
   273   25.6 13.4  0.0  chr13             47324721 47324802  (4861225) + Merlin-2_DR       DNA/Merlin             6506   6598  (7323)  682885 *
   711   18.3  0.7  4.7  chr13             47324776 47324803  (4861224) + DNA8-10_DR        DNA/hAT-Ac             1839   1984  (2031)  682886  
   740   13.2  0.0  2.5  chr13             47324804 47324818  (4861209) + CryptonV-N4_DR    DNA/Crypton-V          8873   8884  (4609)  682887  
   903    5.4  0.0  0.0  chr13             47324819 47324930  (4861097) + SINE2-5_DR        SINE/tRNA-V-RTE           2    113   (169)  682888  
   235   22.0  0.0  0.0  chr13             47324888 47324937  (4861090) C EnSpm-22N2_DR     DNA/CMC-EnSpm        (1033)   4514    4465  682889 *
   211    5.3 18.4  0.0  chr13             47324926 47324963  (4861064) C DNA9-6_DR         DNA                  (3376)   4508    4464  682890 *
   223    3.7  0.0  0.0  chr13             47324936 47324962  (4861065) + SINE2-5_DR        SINE/tRNA-V-RTE         256    282     (0)  682888  
   213    7.3  2.3  7.1  chr13             47324963 47324979  (4861048) + hAT-N127_DR       DNA/hAT-Charlie        7104   7145  (3171)  682891  
   487   18.1  0.0  3.6  chr13             47325029 47325114  (4860913) C DNA-5-4_DR        DNA                     (0)   1072     990  682892  
   371    4.1  4.1  0.0  chr13             47325115 47325163  (4860864) C EnSpm-N39C_DR     DNA/CMC-EnSpm?          (2)   3591    3541  682893 *
  2768    7.8  0.9  7.5  chr13             47325131 47325571  (4860456) C hAT-N47_DR        DNA/hAT-Tip100         (10)    414       1  682894  
  1934   10.8  8.3  1.6  chr13             47325573 47325874  (4860153) C EnSpm-N39B_DR     DNA/CMC-EnSpm?         (40)    525     204  682895  
   324   20.1  4.6  5.2  chr13             47326195 47326251  (4859776) + EnSpm-N48_DR      DNA/CMC-EnSpm          1563   1781  (1797)  682896  
   333   21.1  4.1  6.7  chr13             47326252 47326278  (4859749) C Zisupton-6_DR     DNA/Zisupton        (13431)   8685    8448  682897 *
   440   10.6  2.2  3.0  chr13             47326258 47326393  (4859634) + ERV1-7_DR-I       LTR/ERV1               1669   1803  (4900)  682898  
   435   14.6  0.0  3.6  chr13             47326268 47326409  (4859618) C Harbinger-N17_DR  DNA/PIF-Harbinger    (1218)    427     291  682899 *
   394   16.7  1.2  2.5  chr13             47326272 47326431  (4859596) + Mariner-N5C_DR    DNA/TcMar              1388   1545  (6376)  682900 *
   614    8.2  1.0  0.0  chr13             47326284 47326381  (4859646) + Zisupton-6_DR     DNA/Zisupton           8739   8837 (13279)  682901 *
  2627   15.3  5.9  2.9  chr13             47326306 47326494  (4859533) C Merlin-1_DR       DNA/Merlin           (8291)   2236    1664  682902  
   435   15.2  0.0  0.8  chr13             47326382 47326416  (4859611) + Helitron-4_DR     RC/Helitron           11813  11944 (19924)  682903 *
   354   18.5  2.3  0.5  chr13             47326417 47326495  (4859532) C EnSpm-N42_DR      DNA/CMC-EnSpm         (431)    816     601  682904 *
  2642    6.3  0.0  5.0  chr13             47326495 47326896  (4859131) + Mariner-N38_DR    DNA/TcMar-Tc1           165    547     (0)  682905  
   324   20.1  4.6  5.2  chr13             47326496 47326520  (4859507) + EnSpm-N48_DR      DNA/CMC-EnSpm          1782   1886  (1692)  682896 *
  2627   15.3  5.9  2.9  chr13             47326897 47326911  (4859116) C Merlin-1_DR       DNA/Merlin           (8291)   1663    1613  682902  
  2572    8.5  4.2  1.3  chr13             47326907 47327287  (4858740) C L2-5_DRe          LINE/L2                (92)   2135    1744  682906 *
   381   18.0  0.9  0.9  chr13             47327254 47327365  (4858662) + hAT-N68_DR        DNA/hAT-Ac             2829   2940    (92)  682907 *
   490   10.4  0.9  0.9  chr13             47327272 47327387  (4858640) + ACROBAT1          DNA/PIF                 763    878   (501)  682908 *
   573    6.2  0.0  0.0  chr13             47327295 47327374  (4858653) + hAT-N21_DR        DNA/hAT-Charlie        1669   1748    (98)  682909  
   470   14.8  5.7  0.0  chr13             47327380 47327408  (4858619) + Merlin-2_DR       DNA/Merlin             9541   9669  (4252)  682910  
   423   19.3  2.9  2.2  chr13             47327409 47327424  (4858603) C DNA9-3_DR         DNA/MULE-MuDR?       (1850)   9529    9391  682911 *
   492   11.7 11.6  0.9  chr13             47327422 47327516  (4858511) C DNA7-N2_DR        DNA/hAT-hAT6         (1909)    105       1  682912  
  8726    2.9  0.3  0.0  chr13             47327763 47328790  (4857237) + hAT-N96_DR        DNA/hAT-Ac                1   1031     (0)  682913  
   467   13.8  0.0  0.0  chr13             47329285 47329364  (4856663) C DNA-2-30B_DR      DNA                    (31)    382     303  682914  
  2147   10.9  4.3  0.3  chr13             47329367 47329683  (4856344) + EnSpm-N39B_DR     DNA/CMC-EnSpm?            3    332   (233)  682915  
   397    8.9  0.0  0.0  chr13             47329684 47329739  (4856288) + Kolobok-N9_DR     DNA/Kolobok-T2            1     56  (1583)  682916  
  1273    5.7 22.3  0.0  chr13             47329741 47329951  (4856076) + TDR2              DNA/TcMar-Tc1           677    934     (3)  682917  
   457   23.0  0.0  0.0  chr13             47330043 47330129  (4855898) C Harbinger-N9_DR   DNA/PIF-Harbinger       (2)    641     555  682918  
   934   11.3 11.1  2.4  chr13             47330142 47330376  (4855651) C Tx1-15_DR         LINE/L1-Tx1            (21)   3488    3234  682919 *
  1371   13.5 12.9  1.3  chr13             47330373 47330643  (4855384) C HE1_DR1           SINE/tRNA-V-RTE        (27)    375      74  682920  
   326   17.9  8.9  1.2  chr13             47330583 47330661  (4855366) C DIRS-1D-LTR_DR    LTR/Ngaro             (270)    331     247  682921 *
   263    8.1  0.0  0.0  chr13             47330647 47330683  (4855344) C Harbinger-N9_DR   DNA/PIF-Harbinger     (240)    403     367  682918 *
   615   17.8 14.1  1.5  chr13             47330703 47330879  (4855148) C CryptonV-1_DR     DNA/Crypton-V        (5383)  12490   12292  682922  
   248   27.0  1.3  2.7  chr13             47330887 47330962  (4855065) C Harbinger-N9_DR   DNA/PIF-Harbinger     (500)    143      69  682918  
  5003    6.8  8.2  6.5  chr13             47330998 47331956  (4854071) C hAT-N39_DR        DNA/hAT-Tip100          (0)   1594       1  682923  
  2896   11.9 13.0  3.3  chr13             47331957 47332563  (4853464) + DNA-8-3_DR        DNA/P                    33    696   (467)  682924  
   523   13.1  1.2  0.0  chr13             47332554 47332637  (4853390) + DNA2-2B_DR        DNA                     843    927     (2)  682925 *
  6402    2.8  3.4  0.0  chr13             47332565 47333323  (4852704) C DNA2-2_DR         DNA                     (0)    786       2  682926  
  2573   13.9  9.0  0.0  chr13             47333325 47333756  (4852271) + DNA-8-3_DR        DNA/P                   693   1163     (0)  682927  
  1697   12.0  3.0  1.1  chr13             47333757 47334025  (4852002) + Kolobok-N6_DR     DNA/Kolobok-T2?          42    315   (152)  682928  
   215   20.8  4.1  1.3  chr13             47334010 47334082  (4851945) C EnSpm-N4B_DR      DNA/CMC-EnSpm?        (120)    100      26  682929 *
   345   22.7  0.0  0.0  chr13             47334087 47334161  (4851866) + DNA8-9_DR         DNA/hAT-Ac              798    872   (579)  682930 *
  2451   10.6  0.6  0.3  chr13             47334101 47334389  (4851638) + DNA8-17_DR        DNA/hAT-Tip100         1309   1598   (215)  682931  
   513   11.4  4.5  2.2  chr13             47334390 47334523  (4851504) C TDR9              DNA                     (0)    208      72  682932 *
  1761   16.7  0.0  8.6  chr13             47334459 47334501  (4851526) C EnSpm-15_DR       DNA/CMC-EnSpm       (10169)   1280     912  682933  
   221    0.0  0.0  3.2  chr13             47334565 47334596  (4851431) + EnSpm-N37_DR      DNA/CMC-EnSpm           518    548  (6099)  682934  
   252   16.3  0.0  0.0  chr13             47334633 47334681  (4851346) + L2-1B_DR          LINE/L2                 957   1005     (3)  682935  
   272   23.8  1.6  1.6  chr13             47334710 47334726  (4851301) + DNA-2-30B_DR      DNA                      97    139   (274)  682936  
   272   19.5  0.0  5.2  chr13             47334727 47334807  (4851220) + HATN12_DR         DNA/hAT-Ac              263    339   (240)  682937  
   272   23.8  1.6  1.6  chr13             47334808 47334837  (4851190) + DNA-2-30B_DR      DNA                     140    224   (189)  682936  
   410   16.6 13.8  1.5  chr13             47335039 47335154  (4850873) C EnSpm-N27B_DR     DNA/CMC-EnSpm           (9)    164      35  682938  
   296   22.0  0.1  8.2  chr13             47335275 47335546  (4850481) + A-rich            Low_complexity            1    313     (0)  682939  
   244    9.6  1.2  0.0  chr13             47335547 47335615  (4850412) + (CTAA)n           Simple_repeat             1     69     (0)  682940  
  3477    2.0  5.2  1.7  chr13             47335636 47336082  (4849945) + L1-35_DR          LINE/L1                5006   5467    (14)  682941  
   558   22.2  0.8  6.8  chr13             47336182 47336293  (4849734) + (CTAA)n           Simple_repeat             1    246    (66)  682942  
   335   17.4  0.0  7.3  chr13             47336294 47336485  (4849542) + A-rich            Low_complexity            1    179     (0)  682943  
   558   22.2  0.8  6.8  chr13             47336486 47336513  (4849514) + (CTAA)n           Simple_repeat           247    312     (0)  682942  
   860   17.2  4.8  0.0  chr13             47336519 47336704  (4849323) + SAT-26B_DR        Satellite               599    793     (0)  682944 *
  2484    7.4  2.2  1.1  chr13             47336539 47336893  (4849134) + SINE2-3_DR        SINE/tRNA-V-RTE          10    368     (0)  682945  
   895   15.8  1.4  3.8  chr13             47336710 47336758  (4849269) C MuDR-2_DR         DNA/MULE-MuDR        (4892)  19041   18833  682946 *
   985   12.3  3.0  1.2  chr13             47336759 47336923  (4849104) + HATN17_DR         DNA/hAT-Tip100          345    512  (1035)  682947  
   795   12.3  2.5  2.5  chr13             47336788 47336945  (4849082) + Mariner-N5B_DR    DNA/TcMar              5143   5300  (4144)  682948 *
  1315    6.3  0.6  0.0  chr13             47337086 47337257  (4848770) C LTR-9_DR          LTR/ERV1                (0)    801     629  682949  
  4368    7.5  5.7  0.6  chr13             47337258 47337871  (4848156) + hAT-N128_DR       DNA/hAT-Charlie           1    645   (168)  682950  
   205   18.9  0.0  8.3  chr13             47337859 47337910  (4848117) + HATN6_DR          DNA/hAT-Ac              300    347   (664)  682951 *
  1067   22.6  3.0  5.5  chr13             47337873 47337927  (4848100) C DNA2-16_DR        DNA                  (3962)  14089   13967  682952  
  1782    0.0  0.0  0.0  chr13             47337928 47338120  (4847907) + TDR3              DNA/hAT-Charlie           1    193     (0)  682953  
  4694    8.2  1.1  5.5  chr13             47338121 47338877  (4847150) + HATN13B_DR        DNA/hAT-Ac               48    772   (133)  682954  
  1067   22.6  3.0  5.5  chr13             47338121 47338209  (4847818) C DNA2-16_DR        DNA                  (3962)  13966   13761  682952 *
  2636    9.7 19.0  0.0  chr13             47338876 47339375  (4846652) C DNA8-3_DR         DNA/hAT-Tip100        (831)    556       1  682955  
   934    6.3  0.7  4.9  chr13             47339376 47339524  (4846503) + HATN13B_DR        DNA/hAT-Ac              763    905     (0)  682956  
   221   28.0  0.0  0.0  chr13             47339459 47339533  (4846494) + hAT-N198_DR       DNA/hAT-Charlie        1259   1333    (66)  682957 *
  1342    7.3  0.0  0.0  chr13             47339523 47339699  (4846328) + hAT-N128_DR       DNA/hAT-Charlie         637    813     (0)  682958  
  4340    6.7  2.2  4.6  chr13             47339706 47340350  (4845677) C LTR-9_DR          LTR/ERV1              (171)    630       1  682959  
  1946    8.5 25.0  0.0  chr13             47340367 47340706  (4845321) + hAT-N107_DR       DNA/hAT-Ac                1    425   (583)  682960  
  3822    8.7  1.6  7.4  chr13             47340763 47341435  (4844592) + Merlin-1_DR       DNA/Merlin             1601   2237  (8290)  682961  
   444   13.3  1.8  0.0  chr13             47341344 47341456  (4844571) C DNA-6-N5B_DR      DNA                  (2353)   1170    1056  682962 *
  3364    4.9  2.8  0.6  chr13             47341360 47341831  (4844196) + hAT-N107_DR       DNA/hAT-Ac              527   1008     (0)  682963  
   206    7.5  0.0  1.9  chr13             47341833 47341886  (4844141) + ENSPM-6_DR        DNA/CMC-EnSpm         28327  28379  (4237)  682964  
  1667    6.0  0.0  0.9  chr13             47341898 47342116  (4843911) + hAT-N128_DR       DNA/hAT-Charlie         597    813     (0)  682965  
   970    6.0 11.3  0.0  chr13             47342117 47342267  (4843760) + EnSpm-N21_DR      DNA/CMC-EnSpm           286    453    (26)  682966  
   204   14.8  0.0 22.5  chr13             47342292 47342378  (4843649) + hAT-N22_DR        DNA/hAT-Ac             1668   1738     (0)  682967  
   963    9.0  0.8  0.0  chr13             47342725 47342857  (4843170) + DNA-X-2_DR        DNA                     682    815     (1)  682968  
   271    7.0  0.0  9.3  chr13             47343177 47343223  (4842804) + DIRS-7_DR         LTR/Ngaro              2154   2196  (3197)  682969  
   215   12.8 18.8  2.7  chr13             47343179 47343242  (4842785) + EnSpm-8_DR        DNA/CMC-EnSpm          7820   7893  (1548)  682970 *
   291    8.3 36.3  5.3  chr13             47343187 47343288  (4842739) + ANGEL             DNA/Kolobok             172    303     (6)  682971  
   235   16.2 18.9  9.0  chr13             47343189 47343310  (4842717) C Helitron-2_DR     RC/Helitron         (19367)   8045    7913  682972 *
  2747   13.6  5.0  0.2  chr13             47343473 47343952  (4842075) C LOOPERN4B_DR      DNA/Kolobok-T2          (0)    503       1  682973  
   328   20.9  0.1 13.2  chr13             47344068 47344145  (4841882) C Helitron-N2_DR    RC/Helitron           (984)   1479    1357  682974  
   411   13.8  0.0  0.0  chr13             47344146 47344225  (4841802) C Mariner-N38_DR    DNA/TcMar-Tc1          (34)    513     434  682975  
  2051   12.1  5.1  1.1  chr13             47344226 47344560  (4841467) C Kolobok-N2A_DR    DNA/Kolobok-T2        (957)    398      51  682976  
  2603   11.1  5.6  0.2  chr13             47344561 47344986  (4841041) C LOOPERN4B_DR      DNA/Kolobok-T2         (54)    449       1  682977  
   378   19.2  0.1 13.2  chr13             47345102 47345179  (4840848) C Helitron-N2_DR    RC/Helitron           (984)   1479    1357  682978  
   459   11.2  0.0  0.0  chr13             47345180 47345259  (4840768) C Mariner-N38_DR    DNA/TcMar-Tc1          (34)    513     434  682979  
   236   21.9  0.0 12.2  chr13             47345197 47345279  (4840748) C DNA8-17_DR        DNA/hAT-Tip100        (701)   1112    1039  682980 *
  1787   11.9  2.1  0.7  chr13             47345260 47345546  (4840481) C Kolobok-N2A_DR    DNA/Kolobok-T2        (957)    398     108  682981  
   375   17.4  6.5  0.0  chr13             47345556 47345567  (4840460) C hAT-N21B_DR       DNA/hAT-Ac             (93)   1208    1111  682982  
   439   13.8  0.0  0.0  chr13             47345568 47345647  (4840380) C Mariner-N38_DR    DNA/TcMar-Tc1          (34)    513     434  682983  
  2101   11.2  9.4  1.0  chr13             47345648 47346007  (4840020) C Kolobok-N2A_DR    DNA/Kolobok-T2        (957)    398       9  682984  
   204   11.4  0.0  0.0  chr13             47346011 47346045  (4839982) C EnSpm-N24_DR      DNA/CMC-EnSpm         (378)    123      89  682985  
  9175    1.4  0.2  1.0  chr13             47346056 47347128  (4838899) + hAT-N165B_DR      DNA/hAT-Ac                1   1064     (0)  682986  
   818   18.2  2.6  1.5  chr13             47347148 47347342  (4838685) + CryptonV-N5_DR    DNA/Crypton-V         16890  17086  (7451)  682987  
 11674    1.0 13.8  0.2  chr13             47347507 47348950  (4837077) + Kolobok-N9_DR     DNA/Kolobok-T2            1   1639     (0)  682988  
   256   32.2  3.8  2.8  chr13             47349110 47349320  (4836707) C DIRS-6B_DR        LTR/Ngaro            (6680)    390     178  682989 *
   799   11.1  0.0  4.0  chr13             47349122 47349283  (4836744) + (TTGG)n           Simple_repeat             1    218   (982)  682990  
   608   22.4  0.0  0.6  chr13             47349284 47349463  (4836564) + (ATTG)n           Simple_repeat             2    180     (0)  682991  
   799   11.1  0.0  4.0  chr13             47349464 47349598  (4836429) + (TTGG)n           Simple_repeat           219    400   (800)  682990  
   384   24.6  0.0  3.4  chr13             47349599 47349783  (4836244) + (ATTG)n           Simple_repeat             1    179     (0)  682992  
   799   11.1  0.0  4.0  chr13             47349784 47350372  (4835655) + (TTGG)n           Simple_repeat           401   1200     (0)  682990  
   950   12.4  5.1  0.0  chr13             47350375 47350551  (4835476) C DNA11TA1_DR       DNA/CMC-EnSpm           (0)    203      18  682993  
   351   12.4  6.7  9.2  chr13             47350822 47350910  (4835117) + IS3EU-4_DR        DNA/IS3EU             11200  11286  (3743)  682994  
   696   13.1  1.2  8.3  chr13             47351053 47351219  (4834808) C Mariner-N5B_DR    DNA/TcMar            (4146)   5298    5143  682995 *
   951   14.4  4.8  0.6  chr13             47351086 47351252  (4834775) + hAT-N167B_DR      DNA/hAT-Charlie        1208   1381   (192)  682996 *
  2395    9.1  4.2  1.6  chr13             47351110 47351466  (4834561) C SINE2-4_DR        SINE/tRNA-V-RTE         (0)    371       6  682997  
   587   16.3  3.8  6.3  chr13             47351316 47351503  (4834524) C DNA6-6_DR         DNA                  (3285)   7996    7857  682998 *
   302   26.9  2.9  0.0  chr13             47352101 47352204  (4833823) C EnSpm-8_DR        DNA/CMC-EnSpm         (826)   8615    8509  682999 *
   726   21.5  3.9  0.9  chr13             47352120 47352326  (4833701) + ANGEL             DNA/Kolobok              37    249    (60)  683000  
   225   26.0  7.3  9.6  chr13             47352205 47352329  (4833698) + EnSpm-N47_DR      DNA/CMC-EnSpm?          784   1007  (2010)  683001 *
  6868    5.9 19.8  0.1  chr13             47352332 47353354  (4832673) + TC1DR3            DNA/TcMar-Tc1             1   1225     (0)  683002  
   533   11.3 10.3  0.0  chr13             47353355 47353389  (4832638) + Merlin-2_DR       DNA/Merlin             4902   4946  (8975)  683003  
   218   27.3  3.0  0.0  chr13             47353344 47353409  (4832618) + L1-53_DR          LINE/L1                1497   1564  (4882)  683004 *
   442   17.5 11.4  8.0  chr13             47354922 47355396  (4830631) + EnSpm-N26B_DR     DNA/CMC-EnSpm            29    605     (8)  683005 *
   477   17.2  4.8 10.2  chr13             47355380 47355638  (4830389) + EnSpm-N26B_DR     DNA/CMC-EnSpm            12    213     (8)  683006  
   469   19.7  5.1  6.9  chr13             47355652 47356144  (4829883) + EnSpm-N26B_DR     DNA/CMC-EnSpm             8    213     (8)  683007  
   361   21.9  5.6 10.7  chr13             47356125 47356339  (4829688) + EnSpm-N26B_DR     DNA/CMC-EnSpm             6    210    (11)  683007 *
   391   20.8  8.2  8.8  chr13             47356405 47356610  (4829417) C EnSpm-N26B_DR     DNA/CMC-EnSpm           (8)    213       9  683008 *
   394   21.1  3.6 13.5  chr13             47356425 47356720  (4829307) + EnSpm-N26B_DR     DNA/CMC-EnSpm            31    213     (8)  683009  
   239   27.6  3.0  3.0  chr13             47356711 47356811  (4829216) + EnSpm-N26B_DR     DNA/CMC-EnSpm           100    200    (21)  683010 *
   480   18.9  4.7  9.1  chr13             47356778 47356882  (4829145) + EnSpm-N26B_DR     DNA/CMC-EnSpm            29    213     (8)  683011  
   323   21.3  5.2  6.0  chr13             47356883 47357017  (4829010) C EnSpm-N26_DR      DNA/CMC-EnSpm         (471)    142       9  683012  
   227   25.3  0.0  2.5  chr13             47356986 47357066  (4828961) C EnSpm-N26B_DR     DNA/CMC-EnSpm         (134)     87       9  683013 *
   365   19.8  4.4  4.3  chr13             47356998 47357211  (4828816) + EnSpm-N26B_DR     DNA/CMC-EnSpm            93    217     (4)  683014  
   204   16.2  8.9 11.9  chr13             47357146 47357257  (4828770) C EnSpm-N26_DR      DNA/CMC-EnSpm         (493)    120      12  683015 *
   420   19.5  2.9  2.2  chr13             47357265 47357447  (4828580) + EnSpm-N26B_DR     DNA/CMC-EnSpm            98    213     (8)  683016  
   372   20.6  8.6  1.8  chr13             47357465 47357736  (4828291) + EnSpm-N26B_DR     DNA/CMC-EnSpm             6    213     (8)  683017  
   276   14.2  2.7  6.4  chr13             47357720 47357820  (4828207) C EnSpm-N26B_DR     DNA/CMC-EnSpm         (161)     60       1  683018 *
   222   26.5  2.3  4.7  chr13             47358311 47358397  (4827630) C DNA13TA1_DR       DNA/TcMar-Tc1           (4)    314     230  683019  
   316   18.8 13.5  0.0  chr13             47358410 47358505  (4827522) C DNA13TA1_DR       DNA/TcMar-Tc1         (157)    161      53  683019  
   244   24.2  6.1  0.0  chr13             47358627 47358692  (4827335) C SAT-26B_DR        Satellite             (360)    433     364  683020 *
  1675   13.6  5.1  0.3  chr13             47358646 47358940  (4827087) C ANGEL             DNA/Kolobok             (0)    309       1  683021  
   495   27.1  8.9  8.2  chr13             47359106 47359140  (4826887) C DNA6-1B_DR        DNA/hAT-hAT5          (356)    480     177  683022  
  1045   24.2  2.6  2.6  chr13             47359141 47359407  (4826620) + Harbinger-N10_DR  DNA/PIF-Harbinger        52    318    (10)  683023  
   679   13.6  0.0  0.0  chr13             47359502 47359604  (4826423) + DNA8-10_DR        DNA/hAT-Ac             3739   3841   (177)  683024  
   529   18.5  8.0  0.8  chr13             47359605 47359626  (4826401) + DNA6-6_DR         DNA                    4447   4580  (6701)  683025  
   730   15.4 19.2  5.2  chr13             47359933 47360151  (4825876) C hAT-N168_DR       DNA/hAT-Charlie       (155)   1701    1454  683026 *
  1028   14.0  6.8  2.0  chr13             47359965 47360154  (4825873) + HATN8_DR          DNA/Zisupton             55    253     (2)  683027  
   208   20.4  0.0  3.4  chr13             47360975 47361035  (4824992) + CryptonV-N4_DR    DNA/Crypton-V          3780   3838  (9655)  683028 *
   232   21.5  0.0  8.2  chr13             47360982 47361047  (4824980) C MuDR-2_DR         DNA/MULE-MuDR        (8082)  15851   15791  683029 *
   269   15.8  5.3  0.0  chr13             47360996 47361052  (4824975) C DNA9-3_DR         DNA/MULE-MuDR?       (1890)   9489    9430  683030  
   236   19.0  4.7  1.5  chr13             47360997 47361060  (4824967) C hAT-N42B_DR       DNA/hAT-Ac            (656)    135      70  683031 *
   215   25.9 10.6  0.0  chr13             47361053 47361080  (4824947) C EnSpm-N25_DR      DNA/CMC-EnSpm        (3874)    812     719  683032 *
  2953    3.0  1.4  0.0  chr13             47361285 47361648  (4824379) C Merlin-N1_DR      DNA/Merlin              (0)    369       1  683033  
  1659   16.1  6.5  1.0  chr13             47361655 47362024  (4824003) + EnSpm-N21_DR      DNA/CMC-EnSpm            59    448    (31)  683034  
   259   16.0  0.0  2.0  chr13             47362083 47362133  (4823894) + Zisupton-6_DR     DNA/Zisupton          13396  13445  (8671)  683035  
   253   18.2  1.8  0.0  chr13             47362086 47362140  (4823887) + DNA8-10_DR        DNA/hAT-Ac             3803   3858   (160)  683036 *
  2710    8.9  0.0  0.3  chr13             47362112 47362472  (4823555) + DIRS-4N1_DR       LTR/Ngaro              4103   4462     (0)  683037  
   669   13.7  7.9  2.2  chr13             47362586 47362712  (4823315) + hAT-N124_DR       DNA/hAT-Ac                1    134   (833)  683038  
   790   14.4 15.6  0.6  chr13             47362971 47363124  (4822903) + HATN8_DR          DNA/Zisupton              1    177    (78)  683039  
   599    8.6 11.4  0.9  chr13             47363124 47363228  (4822799) + EnSpm-N21_DR      DNA/CMC-EnSpm           364    479     (0)  683040 *
  1645   13.5  8.1  1.0  chr13             47363303 47363586  (4822441) C hAT-N81_DR        DNA/hAT-Charlie       (502)    326      23  683041  
  1848   11.0 10.4  2.2  chr13             47363588 47363922  (4822105) + Kolobok-1N2_DR    DNA/Kolobok-T2          329    690     (0)  683042  
   250   20.0 14.0  1.7  chr13             47363901 47363926  (4822101) C EnSpm-N2_DR       DNA/CMC-EnSpm         (891)   3124    3005  683043 *
   282   16.9  2.5  5.1  chr13             47363927 47364007  (4822020) C Mariner-N5C_DR    DNA/TcMar            (5605)   2316    2238  683044  
   274   17.9  6.4  0.0  chr13             47363943 47364020  (4822007) + hAT-N107_DR       DNA/hAT-Ac              536    618   (390)  683045 *
   341   10.5  0.0  0.0  chr13             47363948 47364004  (4822023) C L1-56_DR          LINE/L1                (65)   4917    4861  683046  
   210   19.5  2.0 11.1  chr13             47363954 47364051  (4821976) + DIRS-5_DR         LTR/Ngaro              5627   5716  (1179)  683047 *
   225   17.3  0.0 11.8  chr13             47364014 47364032  (4821995) + Mariner-N5C_DR    DNA/TcMar              2249   2324  (5597)  683048  
   740   22.1  4.3  1.6  chr13             47364533 47364720  (4821307) + DIRS-8B_DR        LTR/Ngaro              6858   7050   (263)  683049 *
  2074   10.7  6.3  1.1  chr13             47364556 47364886  (4821141) + HE1_DR1           SINE/tRNA-V-RTE           8    355    (47)  683050 *
  4127    6.4  1.3  0.4  chr13             47364882 47365429  (4820598) + DIRS-N2_DR        LTR/Ngaro              3786   4338  (1691)  683051 *
  5975    5.2  4.9 15.0  chr13             47365067 47366139  (4819888) + hAT-N36C_DR       DNA/hAT                 247   1225   (692)  683052  
   938    9.2  3.3  0.0  chr13             47366117 47366268  (4819759) C CryptonV-2_DR     DNA/Crypton-V       (10564)  11247   11091  683053 *
   771   18.6  4.1  0.0  chr13             47366269 47366288  (4819739) + EnSpm-N44_DR      DNA/CMC-EnSpm          6171   6349  (2303)  683054  
   582   16.2  0.8  0.0  chr13             47366534 47366650  (4819377) C DNA-6-N9_DR       DNA                     (0)   1159    1042  683055  
  1372   10.1  2.0  0.0  chr13             47366659 47366856  (4819171) C hAT-N190_DR       DNA/hAT               (117)    208       7  683056  
  1308   13.8  1.3  1.8  chr13             47366883 47366901  (4819126) + DNA-6-N5B_DR      DNA                    1719   1842  (1681)  683057  
  1599    1.6  0.5  2.1  chr13             47366902 47367097  (4818930) + TDR3              DNA/hAT-Charlie           1    193     (0)  683058  
  1735    9.3  9.2  1.3  chr13             47367098 47367382  (4818645) + DNA-6-N9_DR       DNA                     441    748   (411)  683059  
  1308   13.8  1.3  1.8  chr13             47367098 47367110  (4818917) + DNA-6-N5B_DR      DNA                    1843   1945  (1578)  683057 *
   565   15.1  0.0  0.0  chr13             47367320 47367405  (4818622) C EnSpm-4_DR        DNA/CMC-EnSpm        (6814)   2226    2141  683060  
  5056    7.6  8.1  1.8  chr13             47367410 47368210  (4817817) C DNA-TTAA-3_DR     DNA                   (320)    859       9  683061  
  3173    3.3  2.7  1.5  chr13             47368212 47368616  (4817411) C SINE3-1a          SINE/5S-Deu-L2          (0)    570     161  683062  
  1811    8.2  0.8  0.0  chr13             47368623 47368867  (4817160) + hAT-N22B_DR       DNA/hAT-Ac              353    599   (780)  683063  
   210   22.6  1.9  0.0  chr13             47368823 47368875  (4817152) + EnSpm-N7C_DR      DNA/CMC-EnSpm           123    176   (368)  683064 *
  1185    8.0  4.8  4.3  chr13             47368866 47369075  (4816952) + hAT-N22C_DR       DNA/hAT-Ac              484    694     (0)  683065  
   212   24.3 10.6  3.3  chr13             47369076 47369160  (4816867) C BEL21-LTR_DR      LTR/Pao                (78)    234     144  683066 *
   225   10.0  0.0  2.5  chr13             47369130 47369170  (4816857) C Polinton-1_DR     DNA/Maverick          (861)  17624   17585  683067  
   211   10.7  0.0  2.1  chr13             47369344 47369391  (4816636) C LOOPER-N5B_DR     DNA/Kolobok-T2        (430)   1110    1064  683068  
   980    3.5  0.0  0.0  chr13             47371351 47371465  (4814562) C Kolobok-N16B_DR   DNA/Kolobok?         (1028)    115       1  683069  
   264   20.8  0.0  4.9  chr13             47372290 47372375  (4813652) C IS4EU-2_DR        DNA/PIF-ISL2EU       (4256)   1110    1029  683070 *
   601   12.5  3.9  0.0  chr13             47372310 47372413  (4813614) C L2-1B_DR          LINE/L2                 (3)   1005     898  683071  
   385   13.9  0.0  1.4  chr13             47372428 47372500  (4813527) + hAT-N79_DR        DNA/hAT-Ac                1     72  (2017)  683072  
   276   25.6  2.4  1.2  chr13             47372467 47372549  (4813478) + EnSpm-N44_DR      DNA/CMC-EnSpm          5387   5470  (3182)  683073 *
   897   11.6  9.6  1.2  chr13             47372477 47372633  (4813394) + hAT-N137_DR       DNA/hAT-Ac             2313   2482  (1089)  683074  
   604   16.0 10.9  4.1  chr13             47372518 47372654  (4813373) C EnSpm-N11_DR      DNA/CMC-EnSpm        (1704)   3649    3504  683075 *
  2220    3.8  0.0  0.0  chr13             47372634 47372895  (4813132) C LOOPERN1_DR       DNA/Kolobok-T2        (972)    262       1  683076  
   862   12.8  5.6  0.0  chr13             47372905 47373084  (4812943) C hAT-30N1_DR       DNA/hAT-Ac           (1329)    704     515  683077  
   561    5.8  0.0  0.0  chr13             47373092 47373160  (4812867) C hAT-30N1_DR       DNA/hAT-Ac           (1873)    160      92  683077 *
  2328    4.2  0.3  0.3  chr13             47373152 47373440  (4812587) + Tc1-6_DR          DNA/TcMar-Tc1           915   1203     (0)  683078  
   515   10.9  8.6  1.0  chr13             47374029 47374121  (4811906) + hAT-N22_DR        DNA/hAT-Ac                1    100  (1638)  683079  
   285   15.0  7.1 11.7  chr13             47374206 47374221  (4811806) + CryptonV-N4_DR    DNA/Crypton-V          8847   8940  (4553)  683080  
   370   16.2  2.4  2.4  chr13             47374222 47374234  (4811793) + DNA8-10_DR        DNA/hAT-Ac             3476   3557   (461)  683081  
   472    7.2  4.3  0.0  chr13             47374235 47374303  (4811724) + DIRS-1E-LTR_DR    LTR/Ngaro               193    264   (426)  683082 *
   534    5.6  8.3  0.0  chr13             47374303 47374374  (4811653) + HarbingerN5_DR    DNA/PIF-Harbinger        17     94   (767)  683083 *
   553    4.5  0.0  1.5  chr13             47374373 47374440  (4811587) C DNA-1-3B_DR       DNA                    (24)    739     675  683084  
  4364    3.7  1.7  0.0  chr13             47374442 47374957  (4811070) C DNA-1-3B_DR       DNA                   (238)    525       1  683084  
  3556    8.4  4.3  6.0  chr13             47374959 47375568  (4810459) + HarbingerN5_DR    DNA/PIF-Harbinger        94    693   (168)  683085  
   813   21.3 12.9 11.3  chr13             47375568 47375985  (4810042) C Harbinger-8N2_DR  DNA/PIF-Harbinger     (124)    424       1  683086 *
   651   21.3  2.4  7.6  chr13             47375986 47376008  (4810019) C CryptonV-N2_DR    DNA/Crypton-V         (825)  15813   15616  683087  
  1077   13.6  1.6  0.5  chr13             47376009 47376193  (4809834) + HE1_DR1           SINE/tRNA-V-RTE         192    378    (24)  683088  
   533   23.6  2.8  5.1  chr13             47376054 47376232  (4809795) C DNA9-3_DR         DNA/MULE-MuDR?       (9914)   1465    1291  683089 *
   231   15.7  4.4  2.1  chr13             47376520 47376610  (4809417) + LOOPERN2_DR       DNA/Kolobok-T2          819    911   (464)  683090 *
   382    6.2  0.0  0.0  chr13             47376541 47376621  (4809406) C ENSPM-6_DR        DNA/CMC-EnSpm       (18588)  14028   13948  683091 *
   508    4.2  0.0  0.0  chr13             47376553 47376694  (4809333) + Zisupton-7_DR     DNA/Zisupton          11398  11539  (5543)  683092  
   386    9.5  0.0  0.0  chr13             47376602 47376706  (4809321) + Polinton-4N1_DR   DNA/Maverick           4722   4826  (5610)  683093 *
   330   18.3  0.7  8.3  chr13             47376707 47376738  (4809289) + Helitron-2_DR     RC/Helitron           23626  23740  (3672)  683094  
   520   27.4 10.1  6.4  chr13             47376790 47376896  (4809131) C EnSpm-9_DR        DNA/CMC-EnSpm        (7563)   1057     868  683095  
   241   25.0 12.3  7.0  chr13             47376897 47377197  (4808830) + HATN11B_DR        DNA/hAT                 229    544   (146)  683096 *
   366   28.3  0.0  2.5  chr13             47377005 47377167  (4808860) C Zisupton-7_DR     DNA/Zisupton         (5553)  11529   11371  683097  
   289   24.6  0.5 14.0  chr13             47377011 47377213  (4808814) + (CA)n             Simple_repeat             1    179     (0)  683098 *
   551   22.6  0.0 12.2  chr13             47377058 47377213  (4808814) + ERV1-N3-I_DR      LTR/ERV1               3599   3737   (854)  683099  
   549   22.3  0.0 25.5  chr13             47377079 47377319  (4808708) + DNA-N43_DR        DNA/TcMar-Fot1          533    724   (330)  683100 *
   220   24.8 15.7  5.8  chr13             47377109 47377344  (4808683) + HATN11B_DR        DNA/hAT                 231    488   (202)  683101 *
   368   26.1  0.0 12.0  chr13             47377162 47377186  (4808841) C Zisupton-7_DR     DNA/Zisupton         (5536)  11546   11517  683102  
   327   29.3  3.2  4.7  chr13             47377187 47377233  (4808794) C hAT-N48B_DR       DNA/hAT-Ac            (415)   1725    1609  683103  
   246   29.0 18.1  2.6  chr13             47377214 47377313  (4808714) C hAT-N48B_DR       DNA/hAT-Ac            (459)   1656    1376  683104 *
   367   23.3  0.0  3.9  chr13             47377234 47377367  (4808660) C Polinton-4N1_DR   DNA/Maverick         (5605)   4831    4703  683105  
   273   31.6  0.0  6.3  chr13             47377242 47377427  (4808600) + ERV1-N3-I_DR      LTR/ERV1               3594   3768   (823)  683106 *
   327   29.3  3.2  4.7  chr13             47377368 47377404  (4808623) C hAT-N48B_DR       DNA/hAT-Ac            (415)   1608    1511  683103  
   237   26.4  0.0 16.2  chr13             47377428 47377444  (4808583) + (CA)n             Simple_repeat             6    179     (0)  683107  
   368   26.1  0.0 12.0  chr13             47377445 47377567  (4808460) C Zisupton-7_DR     DNA/Zisupton         (5536)  11516   11366  683102 *
   471   18.7  2.2  6.6  chr13             47377476 47377758  (4808269) C hAT-N48B_DR       DNA/hAT-Ac            (413)   1886    1370  683108 *
   520   27.4 10.1  6.4  chr13             47377568 47377669  (4808358) C EnSpm-9_DR        DNA/CMC-EnSpm        (7563)    867     683  683095  
   227   19.2  3.8 13.2  chr13             47378132 47378263  (4807764) + TDR16             DNA/Merlin                1    121   (192)  683109  
  1115   18.1 31.9  0.0  chr13             47378269 47378566  (4807461) C hAT-N202_DR       DNA/hAT-Tip100          (2)   1883    1491  683110  
  5350    6.1  3.2  0.0  chr13             47378567 47379341  (4806686) + DNA-2-23_DR       DNA/CMC-EnSpm             1    800     (0)  683111  
  4397   10.2  6.0  8.3  chr13             47379342 47380231  (4805796) C hAT-N202_DR       DNA/hAT-Tip100        (397)   1488     618  683110  
  5787    4.2  1.0  0.3  chr13             47380287 47381010  (4805017) + piggyBac-N1_DR    DNA/PiggyBac            167    895   (110)  683112  
   263   21.1  7.0  0.0  chr13             47380972 47381042  (4804985) + Helitron-2_DR     RC/Helitron            6008   6083 (21329)  683113 *
   300   14.3  0.0  4.8  chr13             47380980 47381045  (4804982) C IS3EU-1_DR        DNA/IS3EU            (1969)   6735    6673  683114  
   278    9.6  0.0 14.1  chr13             47381007 47381079  (4804948) C hAT-N202_DR       DNA/hAT-Tip100       (1724)    161      98  683110 *
   278   16.7  7.9  9.3  chr13             47381056 47381207  (4804820) C HATN2_DR          DNA/hAT               (723)    496     347  683115 *
   289   22.9  2.8 15.0  chr13             47381100 47381148  (4804879) + hAT-N171_DR       DNA/hAT-hAT5            512    632   (130)  683116  
   787    7.4 15.7  3.2  chr13             47381149 47381288  (4804739) C DNA-5-1_DR        DNA/hAT?              (582)    157       1  683117  
   289   22.9  2.8 15.0  chr13             47381289 47381315  (4804712) + hAT-N171_DR       DNA/hAT-hAT5            633    704    (58)  683116 *
   763    5.7  6.6  0.0  chr13             47381311 47381416  (4804611) + DNA8-23_DR        DNA                    4477   4589  (2150)  683118  
   622   15.3  0.7  3.8  chr13             47381405 47381540  (4804487) + ANGEL             DNA/Kolobok             178    309     (0)  683119 *
   499   18.4  1.3  8.6  chr13             47381409 47381557  (4804470) C TE-X-13_DR        Unknown              (1188)   1237    1099  683120 *
   601   19.7  3.0  3.8  chr13             47381417 47381442  (4804585) C DNA8-28_DR        DNA/hAT              (3744)   3398    3268  683121  
   287   23.7  3.1  5.7  chr13             47381421 47381581  (4804446) + DNA-N33_DR        DNA                     557    713   (990)  683122 *
  1029    9.5  5.7  2.0  chr13             47383023 47383216  (4802811) + DNA11TA1B_DR      DNA/CMC-EnSpm             1    201     (2)  683123  
   401   15.2  2.5  2.5  chr13             47383146 47383226  (4802801) + CryptonV-3_DR     DNA/Crypton-V         16956  17036  (6417)  683124 *
   281   11.1  6.7  0.0  chr13             47384198 47384242  (4801785) C DNA-X-6_DR        DNA                     (0)   1333    1286  683125 *
   341   12.0  0.0  0.0  chr13             47384239 47384288  (4801739) C hAT-N106_DR       DNA/hAT-Ac            (745)     50       1  683126  
   377   21.1  1.1  0.0  chr13             47384289 47384374  (4801653) C Merlin-N3_DR      DNA/Merlin            (162)     93       7  683127  
   279    4.7 11.6  0.0  chr13             47384381 47384421  (4801606) C SINE3-1           SINE/5S-Deu-L2          (9)    581     536  683128  
  2652    5.7  5.0  1.5  chr13             47384422 47384797  (4801230) + hAT-N101_DR       DNA/hAT-Ac                1    389  (1590)  683129  
  1874   12.6  8.1  6.7  chr13             47384520 47384892  (4801135) + DNA-5-5_DR        DNA/hAT                  32    409   (944)  683130 *
  4732    7.5  5.9  9.2  chr13             47384893 47385777  (4800250) C HATN13B_DR        DNA/hAT-Ac              (0)    905      48  683131  
   429   17.0  0.0 10.5  chr13             47385689 47385777  (4800250) + DNA2-16_DR        DNA                   13761  13839  (4212)  683132 *
  2514    5.7  0.0  0.0  chr13             47385778 47386094  (4799933) + DNA8-4B_DR        DNA/hAT-Charlie           1    317     (4)  683133  
   441    9.5  0.0  0.0  chr13             47386090 47386152  (4799875) + DNA2-16_DR        DNA                   14027  14089  (3962)  683134 *
   262   13.0  2.2  0.0  chr13             47386115 47386160  (4799867) C HATN6_DR          DNA/hAT-Ac            (664)    347     301  683135 *
   735   10.6  1.9  0.0  chr13             47386153 47386256  (4799771) + hAT-N188_DR       DNA/hAT-hAT5            640    745  (1223)  683136  
   726    3.5  0.0  0.0  chr13             47386257 47386342  (4799685) + hAT-N101_DR       DNA/hAT-Ac             1894   1979     (0)  683137  
   212   19.1  0.0 10.8  chr13             47386271 47386352  (4799675) + CryptonV-N5_DR    DNA/Crypton-V         16434  16507  (8030)  683138 *
   851   18.6  5.6  5.6  chr13             47386812 47387079  (4798948) C hAT-N126B_DR      DNA/hAT-Ac              (6)    594     327  683139 *
  2441   14.8  2.9  2.6  chr13             47387053 47387083  (4798944) + DNA8-17_DR        DNA/hAT-Tip100         1273   1472   (341)  683140  
  2628    8.5  2.5  0.8  chr13             47387084 47387438  (4798589) + SINE2-3_DR        SINE/tRNA-V-RTE           1    361     (7)  683141  
   293   13.0  4.3  1.4  chr13             47387426 47387495  (4798532) C hAT-N126D_DR      DNA/hAT-Ac            (261)    353     282  683142 *
  2441   14.8  2.9  2.6  chr13             47387439 47387469  (4798558) + DNA8-17_DR        DNA/hAT-Tip100         1473   1690   (123)  683140  
   638   13.3  0.0  6.2  chr13             47387497 47387616  (4798411) + hAT-N21B_DR       DNA/hAT-Ac                1    113  (1188)  683143 *
  2316    9.4  1.2  0.3  chr13             47387614 47387955  (4798072) C EnSpm-N23_DR      DNA/CMC-EnSpm         (293)    345       1  683144  
   237    6.9  0.0  0.0  chr13             47387956 47387981  (4798046) + LOOPERN3B_DR      DNA/Kolobok-T2          250    275   (774)  683145 *
  2780    9.2 19.7  1.2  chr13             47387980 47388462  (4797565) + LOOPERN3B_DR      DNA/Kolobok-T2          479   1049     (0)  683146  
   243    7.2  0.0  4.8  chr13             47388731 47388774  (4797253) + L2-1B_DR          LINE/L2                 780    821   (187)  683147  
  7152    7.7  4.3  0.7  chr13             47388775 47389787  (4796240) C L2-3_DRe          LINE/L2                 (3)   5065    4016  683148  
   329   17.7  0.0  0.0  chr13             47389793 47389854  (4796173) + L2-1B_DR          LINE/L2                 826    887   (121)  683147  
   509   19.0 11.0 10.4  chr13             47389870 47389922  (4796105) + DNA2-16_DR        DNA                    5711   5893 (12158)  683149  
   774    8.5 13.2  0.0  chr13             47389923 47390046  (4795981) + HE1_DR1           SINE/tRNA-V-RTE           3    143   (259)  683150  
   273    3.1  0.0  0.0  chr13             47390047 47390078  (4795949) C TDR8B             DNA/hAT-Ac              (2)    961     930  683151  
  2167    7.8  4.8  0.0  chr13             47390082 47390390  (4795637) C TDR8B             DNA/hAT-Ac            (405)    558     235  683151  
  2299    7.7 11.7  3.2  chr13             47390391 47390791  (4795236) + TDR13B2           DNA                       1    434   (345)  683152  
   220   11.1  0.0  0.0  chr13             47390804 47390830  (4795197) + TDR13B2           DNA                     579    605   (174)  683153  
   434    3.9  0.0  0.0  chr13             47390839 47390889  (4795138) C TDR8B             DNA/hAT-Ac            (912)     51       1  683151  
  1386   13.9  3.8  0.0  chr13             47390890 47391122  (4794905) + HE1_DR1           SINE/tRNA-V-RTE         137    378    (24)  683150  
   550   22.7  8.4  0.7  chr13             47390996 47391137  (4794890) + HATN17_DR         DNA/hAT-Tip100          345    497  (1050)  683154 *
   417    8.1  0.0  1.6  chr13             47391182 47391244  (4794783) + EnSpm-N26B_DR     DNA/CMC-EnSpm           155    216     (5)  683155  
   208   15.4  2.6  0.0  chr13             47391552 47391570  (4794457) + DNA2-7_DR         DNA                    4293   4312  (5338)  683156  
  1099   13.0 19.7  0.0  chr13             47391571 47391824  (4794203) + ANGEL             DNA/Kolobok               1    304     (5)  683157  
   461   24.4  7.0  0.6  chr13             47391693 47391849  (4794178) + IS3EU-1_DR        DNA/IS3EU              4030   4196  (4508)  683158 *
   464   15.6  1.1  1.1  chr13             47392250 47392339  (4793688) + ANGEL             DNA/Kolobok               1     90   (219)  683159  
   231   23.7  2.5  3.9  chr13             47392340 47392418  (4793609) + ANGEL             DNA/Kolobok               1     78   (231)  683159 *
   312   19.5  0.0  4.2  chr13             47392413 47392424  (4793603) C DNA7-N1_DR        DNA/Zisupton         (2092)   8325    8317  683160  
   860   15.8 18.6  7.4  chr13             47392425 47392704  (4793323) + ANGEL             DNA/Kolobok               1    309     (0)  683161  
   251   24.3  0.0  2.9  chr13             47392642 47392713  (4793314) C EnSpm-N40_DR      DNA/CMC-EnSpm        (2729)   2665    2596  683162 *
   397   18.4  2.8  0.5  chr13             47392679 47392774  (4793253) + EnSpm-N13_DR      DNA/CMC-EnSpm         13575  13656  (8493)  683163 *
   768   17.7  0.4 18.4  chr13             47392699 47392961  (4793066) + ANGEL             DNA/Kolobok              82    304     (5)  683164  
   430   18.9  3.8  7.9  chr13             47392942 47393073  (4792954) + hAT-N127_DR       DNA/hAT-Charlie       10047  10173   (143)  683165 *
   933   16.8  5.8  0.9  chr13             47392970 47393174  (4792853) + ANGEL             DNA/Kolobok              95    309     (0)  683166  
   414   29.9  5.2  0.8  chr13             47393175 47393202  (4792825) + EnSpm-N13_DR      DNA/CMC-EnSpm         13602  13844  (8305)  683167 *
  1070   14.0  3.9  0.5  chr13             47393180 47393387  (4792640) + ANGEL             DNA/Kolobok              94    308     (1)  683168  
   289   10.7  0.0  6.4  chr13             47393346 47393395  (4792632) C Helitron-2_DR     RC/Helitron         (15247)  12165   12119  683169 *
   244   22.1  0.0  4.4  chr13             47393363 47393433  (4792594) + EnSpm-8_DR        DNA/CMC-EnSpm          6011   6078  (3363)  683170 *
   429   11.2 19.7  5.0  chr13             47393395 47393516  (4792511) + ANGEL             DNA/Kolobok              94    232    (77)  683171  
   259   15.6  6.9 18.5  chr13             47393442 47393543  (4792484) C DNA2-9_DR         DNA                  (2011)    690     599  683172 *
   649   14.7 19.4  0.9  chr13             47393544 47393729  (4792298) + ANGEL             DNA/Kolobok              90    309     (0)  683173  
   284   17.7  6.0  3.9  chr13             47393648 47393747  (4792280) + DNA6-1_DR         DNA/hAT-hAT5            632    733   (416)  683174 *
   201   17.1  1.8  7.4  chr13             47393705 47393761  (4792266) + EnSpm-8_DR        DNA/CMC-EnSpm          6012   6065  (3376)  683175 *
   454   19.1 16.7  0.0  chr13             47393736 47393861  (4792166) + ANGEL             DNA/Kolobok              94    240    (69)  683176  
   274   25.7 12.4  0.0  chr13             47393785 47393889  (4792138) C Dada-U1A_DR       DNA/Dada             (5207)   5772    5655  683177 *
   531   15.9 26.7  0.0  chr13             47393888 47394063  (4791964) + ANGEL             DNA/Kolobok              87    309     (0)  683178  
   282   25.6 15.2  4.6  chr13             47393891 47394087  (4791940) C Dada-U1A_DR       DNA/Dada             (5129)   5850    5634  683179 *
   407   30.3  2.8  3.6  chr13             47394042 47394068  (4791959) + EnSpm-N13_DR      DNA/CMC-EnSpm         13571  13814  (8331)  683180  
  1103   14.7  2.7  3.7  chr13             47394069 47394287  (4791740) + ANGEL             DNA/Kolobok              93    309     (0)  683181  
   232   10.3  2.6  0.0  chr13             47394288 47394320  (4791707) + EnSpm-8_DR        DNA/CMC-EnSpm          6033   6066  (3375)  683182 *
   430   11.7 23.9  1.4  chr13             47394287 47394399  (4791628) + ANGEL             DNA/Kolobok              87    224    (85)  683183  
   237   19.2 12.6  8.1  chr13             47394347 47394465  (4791562) C EnSpm-17_DR       DNA/CMC-EnSpm        (6447)   2829    2706  683184 *
  1392   11.8 18.1  0.0  chr13             47395093 47395361  (4790666) + TDR23             DNA                       2    319   (828)  683185  
  1502    6.7 13.8  0.0  chr13             47395362 47395585  (4790442) + HATN8_DR          DNA/Zisupton              1    255     (0)  683186  
  1378    8.3  4.2  0.0  chr13             47395586 47395801  (4790226) + TDR23             DNA                     312    536   (611)  683187  
  2385    8.6  1.2  0.0  chr13             47395811 47396135  (4789892) + hAT-N158_DR       DNA/hAT-Ac                1    329   (234)  683188  
   236   20.0  6.0  0.0  chr13             47396112 47396161  (4789866) + Helitron-2_DR     RC/Helitron            6907   6959 (20453)  683189 *
   640   14.5  0.0 14.2  chr13             47396139 47396307  (4789720) + hAT-N159_DR       DNA/hAT-Ac             1374   1521   (301)  683190  
   205   30.4  3.1  1.6  chr13             47396213 47396242  (4789785) C Gypsy-33-LTR_DR   LTR/Gypsy             (912)    168      75  683191 *
   225   16.5  1.1  3.5  chr13             47396243 47396330  (4789697) C ERV1-N3-I_DR      LTR/ERV1              (848)   3743    3658  683192 *
   301   21.1  2.2  1.1  chr13             47396255 47396275  (4789752) + EnSpm-7_DR        DNA/CMC-EnSpm          7093   7133  (3901)  683193  
   388    8.5  0.0  0.0  chr13             47396276 47396322  (4789705) + DNA-8-23_DR       DNA/hAT                 216    262   (549)  683194  
   301   21.1  2.2  1.1  chr13             47396323 47396345  (4789682) + EnSpm-7_DR        DNA/CMC-EnSpm          7134   7184  (3850)  683193  
   350   12.2  0.0  0.0  chr13             47396350 47396398  (4789629) + hAT-N158_DR       DNA/hAT-Ac              318    366   (197)  683195  
   601    9.8  1.9  1.0  chr13             47396463 47396565  (4789462) C hAT-N54_DR        DNA/hAT-Ac           (1114)    575     472  683196  
   799   10.0  0.0  0.0  chr13             47396608 47396717  (4789310) + hAT-N158_DR       DNA/hAT-Ac              454    563     (0)  683197  
   385    9.0 11.9  0.0  chr13             47396718 47396782  (4789245) + TDR23             DNA                     542    614   (533)  683198  
   365    4.3  0.0  0.0  chr13             47396788 47396834  (4789193) + TDR23             DNA                     715    761   (386)  683199  
   879   14.3  2.8  9.4  chr13             47396972 47397187  (4788840) + DNA11TA1B_DR      DNA/CMC-EnSpm             1    203     (0)  683200  
   399   18.8  1.2  1.2  chr13             47397113 47397198  (4788829) C CryptonV-3_DR     DNA/Crypton-V       (17374)   6079    5994  683201 *
   840   14.1  2.5  0.0  chr13             47397191 47397353  (4788674) + DNA-TA-2_DR       DNA/CMC-EnSpm             8    174    (22)  683202 *
  1942    7.7  2.7  0.0  chr13             47397350 47397610  (4788417) C SINE2-4_DR        SINE/tRNA-V-RTE         (0)    371     104  683203  
   296   11.5  1.9  0.0  chr13             47397610 47397661  (4788366) + DNA9-3_DR         DNA/MULE-MuDR?        10535  10587   (792)  683204 *
   308   17.9  1.5  0.0  chr13             47397716 47397782  (4788245) C Gypsy-235_DR-LTR  LTR/Gypsy?              (0)    881     814  683205  
   869   21.1 10.3  3.9  chr13             47397799 47398187  (4787840) C Zisupton-6_DR     DNA/Zisupton        (12712)   9404    8992  683206 *
  1507   11.9  1.1  1.5  chr13             47397963 47398227  (4787800) + Helitron-N3B_DR   RC/Helitron            5099   5362  (1242)  683207  
   393   11.8  2.9  1.4  chr13             47398170 47398227  (4787800) + EnSpm-N13_DR      DNA/CMC-EnSpm         19262  19320  (2829)  683208 *
   526    8.4  4.6  4.6  chr13             47398228 47398314  (4787713) C hAT-N172_DR       DNA/hAT-Charlie         (0)    581     495  683209  
  1903    9.9 13.7  2.0  chr13             47398315 47398665  (4787362) C hAT-N172_DR       DNA/hAT-Charlie       (190)    391       1  683209  
  2032   10.8  2.7  1.1  chr13             47398666 47399037  (4786990) + Helitron-N2_DR    RC/Helitron            1156   1533   (930)  683210  
  1289   14.3  9.0  0.9  chr13             47398978 47399288  (4786739) C EnSpm-N47_DR      DNA/CMC-EnSpm?        (430)   2587    2252  683211 *
  1565    7.6  9.6  0.4  chr13             47399040 47399290  (4786737) C Mariner-N31_DR    DNA/TcMar-Tc1           (5)    535     262  683212  
   300   10.0 38.6  0.7  chr13             47399290 47399390  (4786637) C Mariner-N31_DR    DNA/TcMar-Tc1         (397)    143       5  683212 *
   763    5.5 13.4  0.7  chr13             47399368 47399515  (4786512) + Zisupton-6_DR     DNA/Zisupton           1181   1313 (20803)  683213  
   671    8.7  0.8  2.4  chr13             47399389 47399517  (4786510) C DNA8-25_DR        DNA                  (3215)    752     626  683214 *
   653   11.9  2.3  4.7  chr13             47399407 47399538  (4786489) C Helitron-2_DR     RC/Helitron         (15551)  11861   11733  683215 *
   240   21.5 13.7  0.8  chr13             47399435 47399551  (4786476) + hAT-N91_DR        DNA/hAT-Ac              199    330    (25)  683216 *
  1374   17.6 12.7 16.6  chr13             47399576 47400405  (4785622) C Gypsy-235_DR-LTR  LTR/Gypsy?             (75)    806       5  683205  
   297   14.1  8.9  1.2  chr13             47400979 47401057  (4784970) + hAT-N198_DR       DNA/hAT-Charlie        1076   1160   (239)  683217  
   357   24.6  5.7  5.7  chr13             47403943 47404136  (4781891) + hAT-N134_DR       DNA/hAT?                725    918   (147)  683218  
   246   23.5 12.0  8.0  chr13             47403973 47404189  (4781838) + EnSpm-N13_DR      DNA/CMC-EnSpm          4159   4383 (17766)  683219 *
   777   21.2  9.0  2.2  chr13             47403997 47404252  (4781775) C ANGEL             DNA/Kolobok            (36)    273       1  683220  
   241   19.6  0.0  0.0  chr13             47404214 47404264  (4781763) C DNA2-16_DR        DNA                  (7965)  10086   10036  683221 *
   222   18.9  0.0  0.0  chr13             47404422 47404474  (4781553) + Ginger1-2_DR      DNA/Ginger-1           2888   2940  (3682)  683222 *
  2305    5.6 25.6  1.1  chr13             47404428 47404861  (4781166) C Mariner-N38_DR    DNA/TcMar-Tc1           (7)    540       2  683223  
   230    7.9  5.3  0.0  chr13             47404828 47404865  (4781162) C EnSpm-N13_DR      DNA/CMC-EnSpm       (14481)   7668    7629  683224 *
   223   23.6  0.0  0.0  chr13             47404866 47404880  (4781147) + MuDR-2_DR         DNA/MULE-MuDR         18083  18135  (5798)  683225  
  1176    9.5 16.7  6.4  chr13             47405017 47405274  (4780753) C EnSpm-N3C_DR      DNA/CMC-EnSpm           (0)    283       1  683226  
   243   24.0  1.3  2.6  chr13             47405290 47405366  (4780661) + DNA6-6_DR         DNA                    9617   9692  (1589)  683227 *
   327   17.7  0.0  0.0  chr13             47405324 47405385  (4780642) + DNA2-16_DR        DNA                    7343   7404 (10647)  683228  
   302   10.0  0.0  0.0  chr13             47405384 47405423  (4780604) C Merlin-2_DR       DNA/Merlin           (9092)   4829    4790  683229 *
  5972    3.5  1.8  0.0  chr13             47405391 47406130  (4779897) C TDR8              DNA/PIF-Harbinger       (0)   1155     403  683230  
   338    4.9  0.0  0.0  chr13             47406128 47406168  (4779859) C Harbinger-2_DR    DNA/PIF-Harbinger    (4286)     41       1  683231 *
  6896   10.3  6.6  4.3  chr13             47406172 47407378  (4778649) C LOOPERN1_DR       DNA/Kolobok-T2          (0)   1234       1  683232  
  5666    5.5 11.5  0.1  chr13             47407424 47408195  (4777832) + HarbingerN4_DR    DNA/PIF-Harbinger         1    860     (0)  683233  
   441   11.1  0.0  2.5  chr13             47408216 47408298  (4777729) C hAT-N92_DR        DNA/hAT-Ac           (1494)     81       1  683234  
  1522   13.5  2.7  0.4  chr13             47410148 47410407  (4775620) + DNA-AT-1_DR       DNA                       1    266   (126)  683235  
   364    6.7  0.0  0.0  chr13             47410423 47410467  (4775560) C DNA7-N2_DR        DNA/hAT-hAT6          (521)   1493    1449  683236  
   500   21.8  9.7  1.9  chr13             47410684 47410828  (4775199) + DNA9-6_DR         DNA                    4439   4594  (3290)  683237 *
  1780    9.8 14.2  1.4  chr13             47410706 47411016  (4775011) C HE1_DR1           SINE/tRNA-V-RTE        (22)    380      31  683238  
   262   12.8  4.3  0.0  chr13             47411036 47411082  (4774945) C hAT-N162_DR       DNA/hAT-Charlie       (980)    356     308  683239  
   790   18.9  6.3  4.4  chr13             47411091 47411312  (4774715) C Academ-N1_DRe     DNA/Academ-1         (2680)   1348    1123  683240  
  2037   15.0  4.5  6.3  chr13             47411375 47411859  (4774168) + DNA-5-1_DR        DNA/hAT?                  1    477   (262)  683241  
   616   14.7  1.0  1.0  chr13             47411876 47411887  (4774140) + DNA-5-1B_DR       DNA/hAT-Tip100          619    714     (0)  683242  
   644   11.9  0.0  0.0  chr13             47411888 47411971  (4774056) + DNA-5-1_DR        DNA/hAT?                656    739     (0)  683243  
  2076    6.9  1.7  1.0  chr13             47411972 47412264  (4773763) C DNA8-19_DR        DNA/Merlin             (11)    295       1  683244  
  2144    6.8 16.9  0.7  chr13             47412390 47412762  (4773265) C DNA15TA1_DR       DNA/CMC-EnSpm           (0)    442      10  683245  
   515   12.3  0.8  4.7  chr13             47413145 47413750  (4772277) + (TAA)n            Simple_repeat             1    738    (65)  683246  
   227   28.4  2.2  1.1  chr13             47413751 47413928  (4772099) + (CAA)n            Simple_repeat             1    180     (0)  683247  
   515   12.3  0.8  4.7  chr13             47413929 47413980  (4772047) + (TAA)n            Simple_repeat           739    803     (0)  683246  
   405   14.9  7.5  0.0  chr13             47414385 47414491  (4771536) + EnSpm-16_DR       DNA/CMC-EnSpm          4850   4964  (4820)  683248  
   629   14.0  6.5  1.6  chr13             47414540 47414662  (4771365) C IS3EU-4_DR        DNA/IS3EU            (2817)  12212   12084  683249 *
  2347    7.4  4.9  0.3  chr13             47414647 47415011  (4771016) + I-4_DR            LINE/I                  953   1334    (80)  683250  
  1621    7.0  3.9  0.4  chr13             47415012 47415242  (4770785) + TDR12             DNA                       1    239     (3)  683251  
  1031   11.5  2.5  8.5  chr13             47415250 47415449  (4770578) C IS3EU-4_DR        DNA/IS3EU            (3539)  11490   11302  683252  
   362   17.4 14.0  3.8  chr13             47415749 47415891  (4770136) C EnSpm-16_DR       DNA/CMC-EnSpm        (4162)   5622    5466  683253 *
  1272   13.4 10.7  8.4  chr13             47415859 47415894  (4770133) + hAT-N137_DR       DNA/hAT-Ac             2301   2520  (1051)  683254  
  1499    9.1 10.9  3.4  chr13             47415895 47416168  (4769859) + HE1_DR1           SINE/tRNA-V-RTE           1    294   (108)  683255  
  3512    3.8  0.2  0.5  chr13             47416169 47416592  (4769435) + HATN3B_DR         DNA/hAT-Tip100            1    423   (556)  683256  
  1272   13.4 10.7  8.4  chr13             47416169 47416184  (4769843) + hAT-N137_DR       DNA/hAT-Ac             2521   2633   (938)  683254 *
 11085    2.3  3.7  0.4  chr13             47416599 47417930  (4768097) + LOOPERN2_DR       DNA/Kolobok-T2            1   1375     (0)  683257  
  1434   13.3  0.0  4.7  chr13             47417934 47418201  (4767826) + DNA6-8B_DR        DNA                     618    873  (1799)  683258  
  6452    1.5  1.6  0.0  chr13             47418204 47418939  (4767088) C DNA-1-5_DR        DNA                     (0)    748       1  683259  
   360    2.2  2.2  0.0  chr13             47418940 47418984  (4767043) + HATN3B_DR         DNA/hAT-Tip100          934    979     (0)  683260  
   478   17.0  1.8  5.6  chr13             47418985 47419069  (4766958) + SINE2-5_DR        SINE/tRNA-V-RTE         199    279     (3)  683261  
   366   22.6  1.4  9.6  chr13             47419070 47419103  (4766924) C Helitron-N4_DR    RC/Helitron           (586)    576     442  683262 *
   424   20.5 13.2  8.2  chr13             47419071 47419102  (4766925) C EnSpm-16_DR       DNA/CMC-EnSpm        (4769)   5015    4793  683253  
   492   20.5  8.7  6.9  chr13             47419103 47419343  (4766684) + DNA6-9B_DR        DNA/hAT-hAT5            549    793   (271)  683263  
   578   18.7 12.4  0.5  chr13             47419792 47419968  (4766059) C ANGEL             DNA/hAT                 (0)    309     112  683264  
  5851    8.6 21.8  0.9  chr13             47419969 47421123  (4764904) + DNA-1-7_DR        DNA/PIF-Harbinger         1   1395    (43)  683265  
  2286    8.5  2.1  3.4  chr13             47421124 47421451  (4764576) + Harbinger-N13_DR  DNA/PIF-Harbinger         1    324     (0)  683266  
  1118    8.3  0.0  0.0  chr13             47421484 47421628  (4764399) + SINE2-3_DR        SINE/tRNA-V-RTE         222    366     (2)  683267  
   875   12.7  1.3  3.3  chr13             47421496 47421650  (4764377) + CryptonV-N1_DR    DNA/Crypton-V          7984   8135  (1916)  683268 *
   269   20.8  3.8  3.8  chr13             47421654 47421733  (4764294) C EnSpm-N10_DR      DNA/CMC-EnSpm        (7569)   1739    1660  683269 *
   393   16.8 11.5  0.9  chr13             47421663 47421758  (4764269) C ANGEL             DNA/hAT               (203)    106       1  683264  
   265   23.6  0.0 18.8  chr13             47421759 47421775  (4764252) C Dada-U1A_DR       DNA/Dada             (5240)   5714    5639  683270  
  2443    7.7  7.4  0.3  chr13             47422243 47422593  (4763434) + HE1_DR1           SINE/tRNA-V-RTE           2    377    (25)  683271  
   511   22.3  0.0  4.3  chr13             47422491 47422612  (4763415) + CryptonV-N5_DR    DNA/Crypton-V          5004   5120 (19417)  683272 *
  7308    5.9  1.3  3.4  chr13             47422654 47423655  (4762372) C hAT-N30_DR        DNA/hAT-Ac              (0)    982       1  683273  
   292   23.0 12.8  1.3  chr13             47423918 47423932  (4762095) + TE-X-13_DR        Unknown                1103   1133  (1292)  683274  
  1156   17.3  9.2  1.5  chr13             47423933 47424333  (4761694) + ANGEL             DNA/Kolobok               1    309     (0)  683275  
   226   27.5  0.0  0.0  chr13             47424276 47424344  (4761683) C DNA6-1_DR         DNA/hAT-hAT5          (565)    584     516  683276 *
   822   14.9 13.6  2.9  chr13             47424610 47424830  (4761197) + hAT-N133_DR       DNA/hAT-Ac              120    363   (260)  683277  
   414    7.0  0.0  2.8  chr13             47424835 47424907  (4761120) C Harbinger3_DR     DNA/PIF-Harbinger    (1483)   2116    2046  683278 *
   480   25.2  0.0  0.0  chr13             47424845 47424983  (4761044) C Ginger1-N1_DR     DNA/Ginger-1         (2228)    430     292  683279 *
   641   18.4 20.9  4.5  chr13             47424851 47425055  (4760972) + Polinton-4_DR     DNA/Maverick          12319  12695  (7590)  683280 *
  1067   16.1  0.0  5.7  chr13             47424860 47425500  (4760527) + (TGGA)n           Simple_repeat             1    604     (0)  683281  
   395   15.3  1.2  4.7  chr13             47424908 47424940  (4761087) + Ginger1-N1_DR     DNA/Ginger-1           2272   2380   (278)  683282 *
  1038   10.8  0.3  2.1  chr13             47425056 47425512  (4760515) + (TAGA)n           Simple_repeat             1    448     (0)  683283  
   395   20.9 13.8  0.8  chr13             47425396 47425627  (4760400) + hAT-N145_DR       DNA/hAT-Ac             1322   1583     (8)  683284 *
  3311   14.3 16.1  2.6  chr13             47425661 47426342  (4759685) + TDR13             DNA                       1    772     (0)  683285  
   266   23.9 11.3  2.6  chr13             47426378 47426519  (4759508) + EnSpm-N13_DR      DNA/CMC-EnSpm          6067   6220 (15929)  683286  
   211   13.3  5.1 10.7  chr13             47426600 47426658  (4759369) + DNA2-16_DR        DNA                   10031  10086  (7965)  683287 *
   213   21.5  0.0  5.4  chr13             47426608 47426666  (4759361) C IS3EU-4_DR        DNA/IS3EU           (10778)   4251    4196  683288  
  1477    9.3  7.6  0.0  chr13             47426668 47426904  (4759123) C Merlin-N3_DR      DNA/Merlin              (0)    255       1  683289  
   789   23.9  2.0  7.2  chr13             47426905 47427121  (4758906) C EnSpm-N13_DR      DNA/CMC-EnSpm       (17774)   4375    4173  683290 *
  1143   15.7  2.8  0.5  chr13             47426923 47427140  (4758887) C ANGEL             DNA/Kolobok            (86)    223       1  683291  
   423   24.6  1.3  5.2  chr13             47426999 47427157  (4758870) + IS3EU-4_DR        DNA/IS3EU              4444   4596 (10433)  683292 *
   892   16.2 10.7  0.8  chr13             47427586 47427809  (4758218) + TDR6              DNA                       3    248     (2)  683293  
   208    6.9  3.5  0.0  chr13             47427785 47427813  (4758214) + MuDR-2N1_DR       DNA/MULE-MuDR          6688   6717  (5508)  683294 *
  1336   17.0  8.8  0.0  chr13             47427969 47428251  (4757776) + ANGEL             DNA/Kolobok               1    308     (1)  683295  
   235   18.8 16.5  0.0  chr13             47428338 47428422  (4757605) C Mariner-N31_DR    DNA/TcMar-Tc1          (32)    508     410  683296  
   418    3.5  1.8  0.0  chr13             47428537 47428593  (4757434) C SINE3-1           SINE/5S-Deu-L2          (0)    590     533  683297  
   430   12.3  9.9  0.0  chr13             47428670 47428689  (4757338) C Merlin-2_DR       DNA/Merlin           (8993)   4928    4901  683298  
  4951    9.8 10.5  1.2  chr13             47428690 47429498  (4756529) C TC1DR3B           DNA/TcMar-Tc1           (0)    889       7  683299  
   269   11.1  0.0  0.0  chr13             47429613 47429657  (4756370) C EnSpm-N59_DR      DNA/CMC-EnSpm?       (1674)   1995    1951  683300  
  1460    8.2  0.0  1.0  chr13             47429658 47429854  (4756173) + hAT-N4C_DR        DNA/hAT-Charlie           1    195     (0)  683301  
   286   20.3  0.0  1.6  chr13             47429798 47429862  (4756165) C EnSpm-N10_DR      DNA/CMC-EnSpm        (3249)   6059    5996  683302 *
  1359    8.8  0.0  1.9  chr13             47429855 47430063  (4755964) + TDR20             DNA/Merlin               35    239     (0)  683303  
  1161   13.0  9.2  2.5  chr13             47430064 47430324  (4755703) C DNA-2-30B_DR      DNA                    (37)    376      99  683304  
   714   17.9  0.7  2.8  chr13             47430283 47430426  (4755601) C Merlin-1_DR       DNA/Merlin           (6386)   4141    4001  683305 *
  2409    4.9 10.8  0.8  chr13             47430321 47430652  (4755375) C DNA6-6_DR         DNA                  (6725)   4556    4192  683306  
  2483    5.0  0.0  0.7  chr13             47430662 47430956  (4755071) + DIRS-4N2-LTR_DR   LTR/Ngaro                 1    293    (94)  683307  
  5827    1.6  0.9  0.3  chr13             47430957 47431626  (4754401) C HarbingerN2_DR    DNA/PIF-Harbinger       (0)    674       1  683308  
   785    5.0  0.1  3.8  chr13             47431627 47431745  (4754282) + DIRS-4N2-LTR_DR   LTR/Ngaro               291    387     (0)  683309  
   390   19.1  0.0  2.4  chr13             47431746 47431812  (4754215) C DNA-2-30_DR       DNA                   (311)     77      13  683310  
   211   23.9  1.2  7.4  chr13             47431750 47431835  (4754192) C HATN12B_DR        DNA/hAT-Ac            (474)    221     141  683311 *
  1463   18.5  2.2 10.2  chr13             47431770 47431815  (4754212) + Merlin-1_DR       DNA/Merlin             8162   8535  (1992)  683312  
  2517    6.7  3.4  3.4  chr13             47431816 47432172  (4753855) C HE2_DR            SINE/tRNA-V-RTE         (4)    359       3  683313  
   433   17.4  0.0  0.0  chr13             47432895 47432980  (4753047) C DNAX-16_DR        DNA                   (155)    268     183  683314  
   202    5.7  8.6  0.0  chr13             47432983 47433017  (4753010) C Dada-tL_DR        DNA/Dada             (1277)   9130    9093  683315 *
   286   23.7  0.0  1.3  chr13             47433015 47433091  (4752936) C Mariner-N31_DR    DNA/TcMar-Tc1          (49)    491     416  683316  
   244   21.5  1.7  6.1  chr13             47433092 47433131  (4752896) + DNA9-5_DR         DNA                    4142   4253   (674)  683317  
   235   16.3  0.0 13.3  chr13             47433138 47433222  (4752805) + ASAT_CY           Satellite                33    107   (155)  683318 *
   268    8.4  0.9  9.3  chr13             47433202 47433306  (4752721) + DNA-1-7_DR        DNA/PIF-Harbinger       649    745   (693)  683319  
   219   17.5  0.0  0.0  chr13             47433637 47433676  (4752351) + ASAT_CY           Satellite                70    109   (153)  683320  
   255   13.2  1.5 14.4  chr13             47433781 47433983  (4752044) + (TAA)n            Simple_repeat             1    180     (0)  683321 *
   321   15.0  1.1  4.9  chr13             47433924 47434027  (4752000) C DNA-1-7_DR        DNA/PIF-Harbinger     (596)    842     681  683322  
   312   17.6  0.0  0.0  chr13             47434028 47434118  (4751909) + (TTA)n            Simple_repeat             1     91     (0)  683323  
   237   14.1  0.0  4.2  chr13             47434064 47434137  (4751890) C DNA-6-N2_DR       DNA                   (792)   4264    4194  683324 *
   311   14.4 29.9  1.9  chr13             47434544 47434670  (4751357) + EnSpm-9_DR        DNA/CMC-EnSpm           884   1045  (7575)  683325 *
   385    5.7  0.0  3.5  chr13             47434547 47434671  (4751356) C EnSpm-N14_DR      DNA/CMC-EnSpm         (925)   3655    3572  683326  
   385    5.4  1.8  0.5  chr13             47434574 47434691  (4751336) + Zisupton-7_DR     DNA/Zisupton          11376  11496  (5586)  683327  
   339    7.7  2.8  4.7  chr13             47434597 47434705  (4751322) + Polinton-4_DR     DNA/Maverick          17104  17210  (3077)  683328 *
   278   18.6  6.7  1.8  chr13             47434631 47434734  (4751293) C Merlin-1_DR       DNA/Merlin           (3004)   7523    7415  683329 *
  2055   18.4  1.9  3.5  chr13             47435029 47435074  (4750953) + Mariner-N2_DR     DNA/TcMar              1239   1574  (2392)  683330  
  2621   12.0  0.8  0.8  chr13             47435075 47435476  (4750551) C HE1_DR1           SINE/tRNA-V-RTE         (0)    402       1  683331  
  2055   18.4  1.9  3.5  chr13             47435477 47435490  (4750537) + Mariner-N2_DR     DNA/TcMar              1575   1693  (2273)  683330  
   377   15.1 11.0  9.0  chr13             47435673 47435781  (4750246) + Mariner-N2_DR     DNA/TcMar              1273   1383  (2583)  683332  
   294   17.3 12.5  3.9  chr13             47435713 47435808  (4750219) + hAT-N142B_DR      DNA/hAT?                706    809  (1191)  683333 *
   677   10.9  2.2  0.0  chr13             47435919 47436010  (4750017) C Harbinger-4N1C_DR DNA/PIF-Harbinger    (1112)     94       1  683334  
   985    9.4  5.0  0.0  chr13             47436011 47436170  (4749857) + DNA8-24_DR        DNA/hAT-Ac              904   1071     (0)  683335  
   543   10.9  7.3  0.0  chr13             47436783 47436892  (4749135) + DNA8-24_DR        DNA/hAT-Ac              954   1071     (0)  683336  
  2216   10.0  4.1  0.0  chr13             47437424 47437742  (4748285) C Harbinger-4N1_DR  DNA/PIF-Harbinger       (0)   1021     690  683337  
  4721    3.3  0.3  0.2  chr13             47437746 47438315  (4747712) C SINE3-1           SINE/5S-Deu-L2          (0)    590      20  683338  
  3746    9.5  5.1  2.8  chr13             47438315 47438907  (4747120) C Harbinger-4N1B_DR DNA/PIF-Harbinger     (522)    641      36  683339 *
  1164   20.5  1.8  7.2  chr13             47438910 47438924  (4747103) + DNA-TA-5_DR       DNA/TcMar-Tigger        280    370   (588)  683340  
  1211   17.4  0.8  3.9  chr13             47438925 47439163  (4746864) C TDR4              DNA                    (25)    276      45  683341  
   998   16.1  1.2  0.0  chr13             47439142 47439309  (4746718) C hAT-N31_DR        DNA/hAT-Ac            (196)   1266    1097  683342 *
  1164   20.5  1.8  7.2  chr13             47439164 47439188  (4746839) + DNA-TA-5_DR       DNA/TcMar-Tigger        371    544   (414)  683340  
   240   23.1  4.6  0.0  chr13             47439253 47439317  (4746710) + Helitron-2_DR     RC/Helitron           11376  11443 (15969)  683343 *
   271   10.8  0.0  0.0  chr13             47439303 47439339  (4746688) C Harbinger-4N1B_DR DNA/PIF-Harbinger    (1126)     37       1  683339  
  1366    7.1  1.5  0.0  chr13             47439344 47439540  (4746487) + DNA9-3_DR         DNA/MULE-MuDR?        10371  10570   (809)  683344  
  3942    8.8 12.0  3.5  chr13             47439655 47440337  (4745690) + DNA-5-1_DR        DNA/hAT?                  1    739     (0)  683345  
   205   21.7  0.0  0.0  chr13             47440541 47440586  (4745441) + Mariner-N20_DR    DNA/TcMar-Tc1             1     46   (823)  683346  
   269    8.3 18.8  0.0  chr13             47440681 47440728  (4745299) + Mariner-N40_DR    DNA/TcMar-Tc1           404    460   (418)  683347  
  9002    3.9  3.5  0.2  chr13             47440729 47441835  (4744192) C Harbinger3N_DR    DNA/PIF-Harbinger       (0)   1144       1  683348  
   203   15.3 16.8  3.7  chr13             47441836 47441929  (4744098) + Mariner-N40_DR    DNA/TcMar-Tc1           458    563   (315)  683349  
   271   17.5  1.9  4.8  chr13             47442084 47442108  (4743919) C EnSpm-N33_DR      DNA/CMC-EnSpm        (1857)    400     296  683350  
   315    6.4  1.2  6.3  chr13             47442109 47442191  (4743836) C MuDR-2_DR         DNA/MULE-MuDR        (7469)  16464   16386  683351  
   291   12.5  0.0  0.0  chr13             47442121 47442208  (4743819) + hAT-N155_DR       DNA/hAT-Tip100          195    282   (306)  683352 *
   323    4.9  7.3  0.0  chr13             47442140 47442221  (4743806) + DNA6-6_DR         DNA                    7806   7893  (3388)  683353  
   929   12.6  3.8  0.0  chr13             47442737 47442892  (4743135) C EnSpm-N21_DR      DNA/CMC-EnSpm          (50)    429     268  683354  
   968   13.4  2.1  2.6  chr13             47442893 47443083  (4742944) + DNA6-1_DR         DNA/hAT-hAT5              1    190   (959)  683355  
   267   22.4  4.5  0.0  chr13             47443328 47443394  (4742633) + DNA6-1_DR         DNA/hAT-hAT5            955   1024   (125)  683356  
   218   15.2  0.0  2.2  chr13             47443355 47443401  (4742626) + Kolobok-2_DR      DNA/Kolobok-T2         5296   5341  (1359)  683357 *
   328   11.1  0.0  1.9  chr13             47443409 47443463  (4742564) + DNA6-1_DR         DNA/hAT-hAT5           1096   1149     (0)  683358  
   509   16.0  0.8  3.3  chr13             47444165 47444287  (4741740) + DNA6-1_DR         DNA/hAT-hAT5             67    186   (963)  683359  
   686   17.7  6.7  7.2  chr13             47444536 47444730  (4741297) + DNA6-1_DR         DNA/hAT-hAT5            955   1148     (1)  683360  
  1642    9.1  3.7  2.9  chr13             47444732 47445002  (4741025) C EnSpm-N21_DR      DNA/CMC-EnSpm         (206)    273       1  683361  
   371   12.5  0.0  0.0  chr13             47445003 47445058  (4740969) + CryptonV-N6_DR    DNA/Crypton-V           340    395   (167)  683362 *
  2789    5.5  1.1  2.2  chr13             47445054 47445424  (4740603) C SINE2-3_DR        SINE/tRNA-V-RTE         (1)    367       1  683363  
   542   12.7  4.5 18.4  chr13             47445425 47445568  (4740459) + CryptonV-N6_DR    DNA/Crypton-V           383    508    (54)  683364 *
   662   18.8  5.0 10.1  chr13             47445542 47445752  (4740275) C ENSPM-6_DR        DNA/CMC-EnSpm       (12947)  19669   19481  683365  
  1508   12.7  0.7  1.5  chr13             47445755 47446026  (4740001) C EnSpm-N21_DR      DNA/CMC-EnSpm         (209)    270       1  683366  
   683   14.9  3.6  2.2  chr13             47446027 47446163  (4739864) + CryptonV-N6_DR    DNA/Crypton-V           340    478    (84)  683367  
   411   17.1  6.0  1.1  chr13             47446189 47446204  (4739823) C ENSPM-6_DR        DNA/CMC-EnSpm       (12947)  19669   19650  683368  
   437   11.0 12.3  0.0  chr13             47446205 47446277  (4739750) + hAT-N141_DR       DNA/hAT-Charlie           1     82   (112)  683369  
   266   17.9  3.6  0.0  chr13             47446261 47446275  (4739752) C LOOPERN1_DR       DNA/Kolobok-T2        (171)   1063    1047  683370 *
  3488   11.7 13.0  0.3  chr13             47446276 47446890  (4739137) + DNA-1-11_DR       DNA                       1    693    (31)  683371  
   348   16.0  0.8  4.0  chr13             47446847 47446976  (4739051) + Helitron-4_DR     RC/Helitron           13375  13500 (18368)  683372 *
   359    1.0  4.8  0.0  chr13             47446874 47446977  (4739050) C DNA8-10_DR        DNA/hAT-Ac           (2306)   1712    1604  683373 *
   493    5.4  5.4  0.8  chr13             47446893 47447004  (4739023) + Dada-U6_DR        DNA/Dada                799    915  (8048)  683374  
   480   16.3  0.0  0.8  chr13             47446901 47447024  (4739003) C CryptonV-N5_DR    DNA/Crypton-V       (15298)   9239    9117  683375 *
   221   29.9  0.0  0.0  chr13             47447014 47447027  (4739000) C EnSpm-N10_DR      DNA/CMC-EnSpm        (3085)   6223    6210  683376 *
   893   17.3  0.5 10.1  chr13             47447028 47447233  (4738794) + hATN4B_DR         DNA/hAT-Charlie           4    191     (7)  683377  
   214   27.7  3.2  0.0  chr13             47447081 47447105  (4738922) + ENSPM-6_DR        DNA/CMC-EnSpm         22377  22471 (10145)  683378 *
   211   34.7  1.1  0.0  chr13             47447149 47447243  (4738784) C DNA-6-N5B_DR      DNA                  (1695)   1828    1733  683379 *
   279   28.6  3.3  0.0  chr13             47447164 47447254  (4738773) C L1-60_DR          LINE/L1              (5311)    366     273  683380  
   243   17.9  3.5  3.5  chr13             47447238 47447295  (4738732) + CryptonV-N6_DR    DNA/Crypton-V           503    560     (2)  683381 *
  1025   24.0 14.7  0.5  chr13             47447306 47447652  (4738375) C DNA21TA1_DR       DNA/TcMar-Tc1           (2)    537     142  683382  
   315   19.6  2.9 20.9  chr13             47447623 47447796  (4738231) C EnSpm-N36B_DR     DNA/CMC-EnSpm         (998)   2418    2271  683383 *
  1243   13.4  3.2  1.0  chr13             47447648 47447861  (4738166) C TDR3B             DNA/hAT-Charlie         (0)    405       1  683384  
  3633    6.4  2.7  0.4  chr13             47447862 47448374  (4737653) + Mariner-N38_DR    DNA/TcMar-Tc1            14    538     (9)  683385  
   203   26.4  4.1  7.6  chr13             47448269 47448391  (4737636) + Dada-U1A_DR       DNA/Dada               3768   3886  (7093)  683386 *
   215   19.9  0.0 25.7  chr13             47448305 47448343  (4737684) + hAT-N164_DR       DNA/hAT-Tip100         1293   1360   (678)  683387 *
   249   16.0  0.0  0.0  chr13             47448337 47448386  (4737641) C Zisupton-6_DR     DNA/Zisupton        (13126)   8990    8941  683388 *
   260   14.9  0.0  0.0  chr13             47448344 47448390  (4737637) C Helitron-N2_DR    RC/Helitron          (1482)    981     935  683389  
   591   14.0 13.6  2.8  chr13             47448494 47448655  (4737372) + CryptonV-N6_DR    DNA/Crypton-V           266    444   (118)  683390  
   668   10.9 11.1  4.9  chr13             47448656 47448790  (4737237) + DNA-X-4B_DR       DNA                     216    358    (63)  683391  
   254   14.6  0.0  0.0  chr13             47448780 47448820  (4737207) + CryptonV-N6_DR    DNA/Crypton-V           472    512    (50)  683392 *
   542   19.0 14.1  0.0  chr13             47449206 47449368  (4736659) C ASAT_CY           Satellite              (49)    213      28  683393  
  1422    5.9  0.0 10.8  chr13             47449918 47450163  (4735864) + TZF28B            DNA/TcMar-Tc1          1393   1614     (0)  683394  
  8099    6.4  6.2  4.2  chr13             47450461 47451728  (4734299) + hAT-N178B_DR      DNA/hAT-Ac                1   1292   (591)  683395  
  2420    4.8  0.0  0.0  chr13             47451737 47452049  (4733978) + TDR16             DNA/Merlin                1    313     (0)  683396  
   603   13.7  1.1  0.0  chr13             47452050 47452144  (4733883) + hAT-N34B_DR       DNA/hAT-Ac              321    416   (426)  683397  
  1522    6.0  7.1  8.7  chr13             47452164 47452489  (4733538) + RTEX-2_DR         LINE/RTE-X             2909   3229    (31)  683398 *
  3418    7.1  4.1  5.0  chr13             47452488 47452994  (4733033) + hAT-N178B_DR      DNA/hAT-Ac             1379   1881     (2)  683399  
   433   16.0 25.2  3.2  chr13             47453146 47453156  (4732871) C ZFERV-2N2-I_DR    LTR/ERV1             (1508)   5939    5895  683400  
   558   17.3  0.0  3.6  chr13             47453157 47453270  (4732757) C EnSpm-N11_DR      DNA/CMC-EnSpm        (1532)   3821    3712  683401 *
  2251    5.8 12.5  0.5  chr13             47453180 47453507  (4732520) C SINE2-3_DR        SINE/tRNA-V-RTE         (1)    367       1  683402  
  1637   15.0 13.4  3.2  chr13             47453508 47453553  (4732474) + EnSpm-15_DR       DNA/CMC-EnSpm          9323   9404  (2050)  683403  
   433   16.0 25.2  3.2  chr13             47453271 47453300  (4732727) C ZFERV-2N2-I_DR    LTR/ERV1             (1508)   5894    5752  683400 *
   264   17.6 13.2  4.4  chr13             47453619 47453701  (4732326) C HATN13_DR         DNA/hAT-Ac            (790)    329     240  683404  
   317   23.6 18.1  3.3  chr13             47453729 47453965  (4732062) + Kolobok-N10_DR    DNA/Kolobok             329    599    (44)  683405  
   337   29.6  0.0  0.9  chr13             47454001 47454109  (4731918) + DNA-TTAA-2_DR     DNA                     474    581    (88)  683406 *
   483   20.6  6.2  9.0  chr13             47454092 47454251  (4731776) C Penelope-1_DR     LINE/Penelope         (558)   3888    3733  683407 *
  1798   13.6  5.7  2.3  chr13             47454114 47454445  (4731582) C HE1_DR1           SINE/tRNA-V-RTE        (25)    377      35  683408  
   587   21.0  3.7  2.5  chr13             47454308 47454468  (4731559) C DIRS-8B_DR        LTR/Ngaro             (263)   7050    6888  683409 *
   800   12.1 31.3  0.0  chr13             47454444 47454625  (4731402) + TDR13             DNA                     534    772     (0)  683410  
   243   26.9  1.5  0.0  chr13             47454574 47454640  (4731387) + DNA9-3_DR         DNA/MULE-MuDR?         5727   5794  (5585)  683411 *
  6518   12.3  6.6  4.5  chr13             47454820 47456050  (4729977) C TDR22             DNA                     (0)   1255       1  683412  
  5305    9.5 22.0  0.2  chr13             47456082 47457055  (4728972) C Kolobok-4N1_DR    DNA/Kolobok-T2        (483)   1186       1  683413  
  1027    6.7  0.7  0.0  chr13             47457067 47457201  (4728826) + hAT-N141_DR       DNA/hAT-Charlie          59    194     (0)  683414  
   214   29.7  2.0  1.0  chr13             47457114 47457128  (4728899) C DNA8-26_DR        DNA                  (2901)   1629    1530  683415 *
   341   23.8  1.2  0.0  chr13             47457129 47457212  (4728815) + DNA2-16_DR        DNA                   13961  14045  (4006)  683416  
   285   24.7  1.3  1.3  chr13             47457145 47457222  (4728805) C CryptonV-N5_DR    DNA/Crypton-V       (21468)   3069    2992  683417 *
   810   11.7  0.0  0.0  chr13             47457202 47457321  (4728706) + TE-X-16_DR        DNA/Crypton-A            35    154   (199)  683418  
  2800    7.9  7.8  0.7  chr13             47457322 47457729  (4728298) + DNA-8-21_DR       DNA/hAT-Ac                1    437   (847)  683419  
  1190    8.8  4.4  0.5  chr13             47457727 47457909  (4728118) C Kolobok-4N1_DR    DNA/Kolobok-T2       (1479)    190       1  683420 *
   934    8.5  4.6  0.0  chr13             47457921 47458050  (4727977) + hAT-N141_DR       DNA/hAT-Charlie          59    194     (0)  683421  
   353   16.7  8.9  1.2  chr13             47457983 47458061  (4727966) + DNA2-16_DR        DNA                   13961  14045  (4006)  683422 *
   392   18.2  0.0  2.6  chr13             47457995 47458073  (4727954) + Helitron-2_DR     RC/Helitron            9517   9593 (17819)  683423 *
   836   10.8  0.0  0.0  chr13             47458051 47458170  (4727857) + TE-X-16_DR        DNA/Crypton-A            35    154   (199)  683424  
   816    9.3  0.0  0.0  chr13             47458171 47458277  (4727750) + DNA-8-21_DR       DNA/hAT-Ac                1    107  (1177)  683425  
  1342    6.1  3.3  0.5  chr13             47458288 47458468  (4727559) C Kolobok-4N1_DR    DNA/Kolobok-T2       (1483)    186       1  683426  
  1018    7.4  0.7  0.0  chr13             47458479 47458613  (4727414) + hAT-N141_DR       DNA/hAT-Charlie          59    194     (0)  683427  
   208   30.7  2.0  1.0  chr13             47458526 47458540  (4727487) C DNA8-26_DR        DNA                  (2901)   1629    1530  683428 *
   334   25.0  1.2  0.0  chr13             47458541 47458624  (4727403) + DNA2-16_DR        DNA                   13961  14045  (4006)  683429  
   277   26.0  1.3  1.3  chr13             47458557 47458634  (4727393) C CryptonV-N5_DR    DNA/Crypton-V       (21468)   3069    2992  683430 *
   836   10.8  0.0  0.0  chr13             47458614 47458733  (4727294) + TE-X-16_DR        DNA/Crypton-A            35    154   (199)  683431  
  2794    8.2  7.8  0.7  chr13             47458734 47459141  (4726886) + DNA-8-21_DR       DNA/hAT-Ac                1    437   (847)  683432  
  1219    9.8  3.3  0.0  chr13             47459139 47459322  (4726705) C Kolobok-4N1_DR    DNA/Kolobok-T2       (1479)    190       1  683433 *
  1027    6.7  0.7  0.0  chr13             47459334 47459468  (4726559) + hAT-N141_DR       DNA/hAT-Charlie          59    194     (0)  683434  
   214   29.7  2.0  1.0  chr13             47459381 47459395  (4726632) C DNA8-26_DR        DNA                  (2901)   1629    1530  683435 *
   341   23.8  1.2  0.0  chr13             47459396 47459479  (4726548) + DNA2-16_DR        DNA                   13961  14045  (4006)  683436  
   285   24.7  1.3  1.3  chr13             47459412 47459489  (4726538) C CryptonV-N5_DR    DNA/Crypton-V       (21468)   3069    2992  683437 *
   836   10.8  0.0  0.0  chr13             47459469 47459588  (4726439) + TE-X-16_DR        DNA/Crypton-A            35    154   (199)  683438  
  2729    8.0  9.2  0.5  chr13             47459589 47459990  (4726037) + DNA-8-21_DR       DNA/hAT-Ac                1    437   (847)  683439  
  1219    9.8  3.3  0.0  chr13             47459988 47460171  (4725856) C Kolobok-4N1_DR    DNA/Kolobok-T2       (1479)    190       1  683440 *
  1027    6.7  0.7  0.0  chr13             47460183 47460317  (4725710) + hAT-N141_DR       DNA/hAT-Charlie          59    194     (0)  683441  
   214   29.7  2.0  1.0  chr13             47460230 47460244  (4725783) C DNA8-26_DR        DNA                  (2901)   1629    1530  683442 *
   341   23.8  1.2  0.0  chr13             47460245 47460328  (4725699) + DNA2-16_DR        DNA                   13961  14045  (4006)  683443  
   285   24.7  1.3  1.3  chr13             47460261 47460338  (4725689) C CryptonV-N5_DR    DNA/Crypton-V       (21468)   3069    2992  683444 *
   836   10.8  0.0  0.0  chr13             47460318 47460437  (4725590) + TE-X-16_DR        DNA/Crypton-A            35    154   (199)  683445  
   781   10.3  0.0  0.0  chr13             47460438 47460544  (4725483) + DNA-8-21_DR       DNA/hAT-Ac                1    107  (1177)  683446  
  1294    4.7  6.4  0.0  chr13             47460559 47460729  (4725298) C Kolobok-4N1_DR    DNA/Kolobok-T2       (1487)    182       1  683447  
   205    4.0  0.0  0.0  chr13             47460714 47460738  (4725289) C Gypsy-175_DR-I    LTR/Gypsy            (2308)    655     631  683448 *
   316   23.2  0.0  0.0  chr13             47461618 47461629  (4724398) + CryptonV-N5_DR    DNA/Crypton-V          3001   3012 (21525)  683449  
  1500    8.2  0.0  0.0  chr13             47461630 47461823  (4724204) + hAT-N141_DR       DNA/hAT-Charlie           1    194     (0)  683450  
   265   33.4  2.7  4.1  chr13             47461687 47461837  (4724190) + EnSpm-N40_DR      DNA/CMC-EnSpm          3195   3411  (1983)  683451 *
   204   15.8  0.0  0.0  chr13             47461865 47461902  (4724125) + EnSpm-N20_DR      DNA/CMC-EnSpm          2076   2113   (761)  683452  
  4730   10.0  2.0  1.1  chr13             47461983 47462682  (4723345) + DIRS-N2_DR        LTR/Ngaro              3782   4487  (1542)  683453  
   344   11.5  4.9  0.0  chr13             47462664 47462683  (4723344) C TDR19             DNA/hAT-Charlie       (188)    217     195  683454 *
   896   11.8 11.8  0.0  chr13             47462684 47462827  (4723200) + hAT-N141_DR       DNA/hAT-Charlie           1    161    (33)  683455 *
  2560    7.1  2.9  3.5  chr13             47462825 47463232  (4722795) + DNA-8-21_DR       DNA/hAT-Ac              879   1284     (0)  683456  
   753   13.1 10.3  1.8  chr13             47463233 47463386  (4722641) + TE-X-16_DR        DNA/Crypton-A           147    313    (40)  683457  
  1955   12.9  2.3  0.0  chr13             47463574 47463883  (4722144) + DNA13TA1_DR       DNA/TcMar-Tc1             1    317     (1)  683458  
   543    5.2  4.9  4.9  chr13             47464151 47464231  (4721796) C SINE3-1           SINE/5S-Deu-L2          (3)    587     507  683459  
  5881    9.2 10.7  1.1  chr13             47464241 47465203  (4720824) + DNA-8-3_DR        DNA/P                    47   1100    (63)  683460  
   951   11.8  4.3  0.0  chr13             47465202 47465388  (4720639) C Tx1-21_DR         LINE/L1-Tx1            (17)   5319    5125  683461 *
  2249    4.8  0.0  0.4  chr13             47465389 47465662  (4720365) C Harbinger-N30_DR  DNA/PIF-Harbinger?      (0)    599     327  683462  
   407    7.7  0.0  0.0  chr13             47465655 47465745  (4720282) + MOSAT_DR          Satellite              1109   1199   (888)  683463 *
   982   14.8  0.0  1.5  chr13             47465667 47465926  (4720101) + (TCCA)n           Simple_repeat             1    255     (0)  683464 *
  1090   19.2 18.5  4.4  chr13             47465701 47466188  (4719839) C Polinton-4_DR     DNA/Maverick         (7587)  12700   12319  683465  
   328   22.2  0.0  1.6  chr13             47465746 47465780  (4720247) C Ginger1-N1_DR     DNA/Ginger-1          (283)   2373    2250  683466 *
  1193   12.0  0.0  0.2  chr13             47465975 47466303  (4719724) + (TCTG)n           Simple_repeat             1    328     (0)  683467  
   205   21.3  1.2 10.4  chr13             47466243 47466326  (4719701) + EnSpm-N61_DR      DNA/CMC-EnSpm          2326   2402  (1731)  683468 *
  1383    4.8  0.0  0.0  chr13             47466291 47466455  (4719572) + CryptonV-1_DR     DNA/Crypton-V         14179  14343  (3530)  683469  
  1260    7.9  2.2  0.0  chr13             47466553 47466730  (4719297) + hAT-N74_DR        DNA/hAT-Ac             1313   1494     (0)  683470  
   227   10.8  0.0  0.0  chr13             47466755 47466791  (4719236) C SINE3-1           SINE/5S-Deu-L2        (552)     38       2  683471  
   524   12.9  0.0  4.3  chr13             47466792 47466887  (4719140) + DNA11TA1B_DR      DNA/CMC-EnSpm            38    129    (74)  683472  
   300   20.5 10.6 16.7  chr13             47466844 47467089  (4718938) C Zisupton-7_DR     DNA/Zisupton         (7124)   9958    9726  683473 *
   810   13.9  9.1  1.6  chr13             47466930 47467105  (4718922) + DNA11TA1_DR       DNA/CMC-EnSpm            15    203     (0)  683474  
  1438   12.2  2.0  5.6  chr13             47467692 47467986  (4718041) C hAT-N21B_DR       DNA/hAT-Ac             (70)   1231     947  683475  
  2013    3.8  9.0  1.4  chr13             47467987 47468254  (4717773) + hAT-N145_DR       DNA/hAT-Ac                1    288  (1303)  683476  
  1638    9.9 15.9  1.5  chr13             47468271 47468566  (4717461) C SINE2-3_DR        SINE/tRNA-V-RTE        (29)    339       2  683477  
   799   21.2 13.5  4.7  chr13             47468567 47468626  (4717401) C DNA9-3_DR         DNA/MULE-MuDR?       (1722)   9657    9572  683478 *
   826   10.2 16.4 14.0  chr13             47468391 47468628  (4717399) + CryptonV-N4_DR    DNA/Crypton-V          7660   7902  (5591)  683479 *
  1132    7.5  5.3  0.5  chr13             47468603 47468791  (4717236) + hAT-N145_DR       DNA/hAT-Ac             1394   1591     (0)  683480  
  1666    6.4  0.4  0.4  chr13             47468792 47469022  (4717005) C Mariner-N38_DR    DNA/TcMar-Tc1         (297)    250      20  683481  
   278   10.5  0.0  0.0  chr13             47469023 47469060  (4716967) + TE-X-3_DR         DNA/PIF-ISL2EU            2     39   (984)  683482 *
  1289   14.0  6.5  1.9  chr13             47469045 47469291  (4716736) + EnSpm-N3B_DR      DNA/CMC-EnSpm          1060   1317  (2417)  683483  
  4316    7.7  2.8  0.2  chr13             47469294 47469891  (4716136) + TE-X-3_DR         DNA/PIF-ISL2EU          410   1023     (0)  683484  
   234   17.1 10.0  8.8  chr13             47470001 47470090  (4715937) C hAT-N178_DR       DNA/hAT-Ac           (1183)    524     434  683485 *
   959   14.5  6.2  0.5  chr13             47470018 47470211  (4715816) + DNA-2-30B_DR      DNA                      30    234   (179)  683486  
   218   22.2  3.7  0.0  chr13             47470214 47470267  (4715760) + SAT-22_DR         Satellite               700    755  (1375)  683487  
  1197   10.8  0.5  1.0  chr13             47470329 47470524  (4715503) C TDR2              DNA/TcMar-Tc1          (26)    911     717  683488  
   601    7.2  7.2  0.0  chr13             47470530 47470612  (4715415) C hAT-N127_DR       DNA/hAT-Charlie       (832)   9484    9396  683489  
  1364   15.5  0.7  9.9  chr13             47470614 47470899  (4715128) C HARBINGERN2B_DR   DNA/PIF-Harbinger     (537)    262       1  683490  
  4531    5.5 19.5  0.1  chr13             47470917 47471542  (4714485) C DNA-1-5_DR        DNA                     (0)    748       1  683491  
  1846    9.4  3.3  0.3  chr13             47471558 47471833  (4714194) + L2-5_DRe          LINE/L2                1944   2227     (0)  683492  
   443   11.0  3.2 20.4  chr13             47472031 47472156  (4713871) C LOOPERN4B_DR      DNA/Kolobok-T2         (19)    484     377  683493  
  2085    7.1  0.4  0.0  chr13             47472159 47472426  (4713601) + Harbinger-4N1C_DR DNA/PIF-Harbinger         1    269   (937)  683494  
   375    7.5  0.0  3.8  chr13             47472429 47472483  (4713544) + Harbinger-4N1C_DR DNA/PIF-Harbinger       377    429   (777)  683495  
  3946   10.1 20.8  0.9  chr13             47472510 47473211  (4712816) + TC1DR3B           DNA/TcMar-Tc1            50    889     (0)  683496  
   524    8.1  1.1  2.3  chr13             47473279 47473367  (4712660) C DNA-5-8B_DR       DNA/hAT-hAT5          (194)    233     146  683497  
   473   15.5  1.2  1.2  chr13             47473357 47473367  (4712660) C hAT-N154_DR       DNA/hAT-Tip100       (1048)    347     337  683498 *
   672   10.9  0.0  0.0  chr13             47473368 47473459  (4712568) + TDR19             DNA/hAT-Charlie           1     92   (313)  683499  
  2942    6.6  4.0  0.0  chr13             47473460 47473837  (4712190) C HarbingerN6_DR    DNA/PIF-Harbinger       (0)    393       1  683500  
   855    7.0  2.6  0.0  chr13             47473838 47473952  (4712075) + TDR19             DNA/hAT-Charlie          90    207   (198)  683501  
   475   20.6  7.9  0.0  chr13             47473843 47473968  (4712059) C ENSPM-6_DR        DNA/CMC-EnSpm       (10123)  22493   22358  683502 *
   644   10.8  2.0  0.0  chr13             47473942 47474043  (4711984) C DNA-5-8B_DR       DNA/hAT-hAT5          (273)    154      51  683497  
   795    9.8 12.2  2.3  chr13             47474062 47474217  (4711810) C LOOPERN6B_DR      DNA/Kolobok-T2?       (478)    318     148  683503  
 10511    1.7  1.2  0.2  chr13             47474240 47475486  (4710541) C hAT-N41_DR        DNA/hAT-Ac              (0)   1260       1  683504  
   728    9.2  9.2  0.0  chr13             47475489 47475607  (4710420) C LOOPERN6B_DR      DNA/Kolobok-T2?       (666)    130       1  683503  
  1287    6.4  8.6  1.7  chr13             47476303 47476524  (4709503) C L1-46_DR          LINE/L1                 (6)   5708    5472  683505  
   743   23.9  5.2  0.0  chr13             47476485 47476508  (4709519) + DNA8-26_DR        DNA                    1516   1550  (2980)  683506 *
  1770    2.8  1.1  0.8  chr13             47476509 47476726  (4709301) + TDR3              DNA/hAT-Charlie           1    222   (174)  683507 *
  1863    6.5  0.0  0.4  chr13             47476704 47476950  (4709077) C L1-46_DR          LINE/L1               (224)   5490    5245  683508  
  6026    5.4  5.0  0.2  chr13             47476951 47477798  (4708229) + Gypsy42-LTR_DR    LTR/Gypsy                 1    888     (0)  683509  
  3539    7.8  1.6  0.0  chr13             47477803 47478279  (4707748) C L1-46_DR          LINE/L1               (470)   5244    4760  683508  
  8919    2.0  0.3  0.0  chr13             47478280 47479307  (4706720) + hAT-N96_DR        DNA/hAT-Ac                1   1031     (0)  683510  
   975    6.1  0.0  0.0  chr13             47479308 47479438  (4706589) C L1-46_DR          LINE/L1               (939)   4775    4645  683508  
  1300   13.7  3.9  4.2  chr13             47479522 47479915  (4706112) + SINE2-5_DR        SINE/tRNA-V-RTE           9    387    (15)  683511  
   360   14.1  9.4  0.0  chr13             47479924 47479987  (4706040) + Kolobok-N5_DR     DNA/Kolobok-T2?           1     70   (415)  683512  
  2264   12.7  6.2  1.3  chr13             47479989 47480362  (4705665) + HarbingerN6_DR    DNA/PIF-Harbinger         2    393     (0)  683513  
  1603   10.9 23.3  0.9  chr13             47480363 47480704  (4705323) + Kolobok-N5_DR     DNA/Kolobok-T2?          68    485     (0)  683514  
  1730   16.6  0.0  0.4  chr13             47480722 47481000  (4705027) + HarbingerN6_DR    DNA/PIF-Harbinger       116    393     (0)  683515  
  1543   10.8 25.9  0.9  chr13             47481001 47481335  (4704692) + Kolobok-N5_DR     DNA/Kolobok-T2?          68    485     (0)  683516  
   275   14.1  3.1  1.5  chr13             47481578 47481642  (4704385) + Polinton-4_DR     DNA/Maverick          17082  17147  (3140)  683517  
   215   15.6  4.4  0.0  chr13             47481586 47481665  (4704362) + hAT-N48C_DR       DNA/hAT-Ac             1713   1778   (521)  683518 *
   212   11.7  6.3  2.4  chr13             47481604 47481682  (4704345) + hAT-2_DR          DNA/hAT-Charlie        2426   2507    (29)  683519 *
   504   15.8 17.2  2.0  chr13             47481914 47482087  (4703940) + DNA11TA1_DR       DNA/CMC-EnSpm             1    200     (3)  683520  
   854   12.4 11.2  0.0  chr13             47482093 47482270  (4703757) + DNA11TA1_DR       DNA/CMC-EnSpm             1    198     (5)  683521  
   288   19.3  1.8  0.0  chr13             47482436 47482492  (4703535) C DNA-2-29_DR       DNA                     (7)    125      68  683522  
  1105   12.1  3.6  2.0  chr13             47482493 47482686  (4703341) + DNA11TA1B_DR      DNA/CMC-EnSpm             1    197     (6)  683523  
   332   14.1 15.9  1.6  chr13             47482711 47482824  (4703203) C Polinton-2N1_DR   DNA/Maverick         (6786)   3970    3811  683524  
   306   16.7  5.0  0.0  chr13             47482940 47482999  (4703028) C DNA-2-29_DR       DNA                     (2)    130      68  683525  
   872   13.3  3.6  6.4  chr13             47483000 47483192  (4702835) + DNA11TA1B_DR      DNA/CMC-EnSpm             1    188    (15)  683526  
   736   15.0  5.3  2.3  chr13             47483195 47483365  (4702662) + DNA11TA1_DR       DNA/CMC-EnSpm             1    176    (27)  683527  
   301   18.3  1.7  0.0  chr13             47483502 47483561  (4702466) C DNA-2-29_DR       DNA                     (0)    132      72  683528  
  1043   11.6  5.8  0.5  chr13             47483563 47483753  (4702274) + DNA11TA1B_DR      DNA/CMC-EnSpm             1    201     (2)  683529  
   755   13.1  6.5  0.6  chr13             47483769 47483922  (4702105) + DNA11TA1_DR       DNA/CMC-EnSpm            14    176    (27)  683530  
   442    5.7 31.8  0.0  chr13             47484121 47484208  (4701819) + DNA11TA1B_DR      DNA/CMC-EnSpm            85    200     (3)  683531  
   496   13.9  1.2  0.0  chr13             47484214 47484299  (4701728) + DNA11TA1B_DR      DNA/CMC-EnSpm             1     87   (116)  683532  
   231   13.6  0.0 15.0  chr13             47484296 47484364  (4701663) C DNA8-28_DR        DNA/hAT              (3522)   3620    3561  683533 *
  2722    5.5  1.1  3.8  chr13             47484306 47484683  (4701344) C SINE2-3_DR        SINE/tRNA-V-RTE         (0)    368       1  683534  
  2429   19.1 14.1  3.4  chr13             47484684 47485070  (4700957) C Merlin-1_DR       DNA/Merlin           (1482)   9045    8202  683535  
   706   20.7  0.7  1.3  chr13             47484940 47485091  (4700936) + TE-X-7_DR         LINE?/Penelope?         141    291   (548)  683536 *
   354   28.4  0.0  3.9  chr13             47484958 47485118  (4700909) + CryptonV-N5_DR    DNA/Crypton-V          3888   4042 (20495)  683537 *
   289   11.8  3.1  4.2  chr13             47485033 47485129  (4700898) C hAT-N22_DR        DNA/hAT-Ac           (1256)    482     387  683538 *
  2950   20.4  5.6  4.9  chr13             47486005 47486604  (4699423) C Merlin-1_DR       DNA/Merlin           (7759)   2768    1628  683539  
  3646    5.5  0.4  3.9  chr13             47486605 47487137  (4698890) + Mariner-N38_DR    DNA/TcMar-Tc1            33    547     (0)  683540  
   285   13.5  0.0  3.9  chr13             47487098 47487151  (4698876) + hAT-N164_DR       DNA/hAT-Tip100         1316   1367   (673)  683541 *
   515   11.8  0.0  0.0  chr13             47487146 47487230  (4698797) C Mariner-N38_DR    DNA/TcMar-Tc1          (23)    524     440  683542  
   344   11.3  5.7  0.0  chr13             47487296 47487348  (4698679) C REP-1_DR          Unknown                 (0)     58       3  683543  
   408   12.3  0.0  0.0  chr13             47487647 47487703  (4698324) C REP-1_DR          Unknown                 (0)     58       2  683544  
   283    5.6  0.0  0.0  chr13             47488046 47488081  (4697946) C REP-1_DR          Unknown                 (0)     58      23  683545  
   430    5.6  0.0  0.0  chr13             47488174 47488227  (4697800) C REP-1_DR          Unknown                 (0)     58       5  683546  
   430    5.6  0.0  0.0  chr13             47488377 47488430  (4697597) C REP-1_DR          Unknown                 (0)     58       5  683547  
   464    5.3  0.0  0.0  chr13             47488584 47488640  (4697387) C REP-1_DR          Unknown                 (0)     58       2  683548  
  1208    9.9  0.3 29.2  chr13             47489524 47489823  (4696204) C Kolobok-1N2_DR    DNA/Kolobok-T2         (14)    676     444  683549  
   525   12.9  1.2  0.0  chr13             47489825 47489909  (4696118) + Harbinger-4_DR    DNA/PIF-Harbinger        21    106  (3239)  683550 *
   623   12.4  1.1  0.0  chr13             47489898 47489986  (4696041) C Harbinger-4N1C_DR DNA/PIF-Harbinger    (1116)     90       1  683551  
   527   18.4  0.0  7.8  chr13             47489987 47490023  (4696004) C ENSPM-6_DR        DNA/CMC-EnSpm       (25994)   6622    6595  683552  
  5624    1.3  0.0  0.0  chr13             47490403 47491029  (4694998) + DIRS-8_DR         LTR/Ngaro              5995   6621     (0)  683553  
   564   12.4  0.9  1.9  chr13             47491244 47491350  (4694677) + SINE2-1_DR        SINE/tRNA                90    195     (3)  683554  
  4271    4.9  1.9  0.0  chr13             47491371 47491899  (4694128) C DNA21TA1_DR       DNA/TcMar-Tc1           (0)    539       1  683555  
   660   14.2 12.6  0.0  chr13             47491946 47492072  (4693955) C SINE_DR1          SINE                    (0)    258     116  683556  
   305   17.9  4.6  3.5  chr13             47492054 47492074  (4693953) C ENSPM-6_DR        DNA/CMC-EnSpm       (29872)   2744    2736  683557 *
  3988    6.1  0.6  0.7  chr13             47492085 47492632  (4693395) C Mariner-N38_DR    DNA/TcMar-Tc1           (0)    547       1  683558  
   305   17.9  4.6  3.5  chr13             47492137 47492200  (4693827) C ENSPM-6_DR        DNA/CMC-EnSpm       (29872)   2735    2708  683557 *
   427   20.8  1.5  3.8  chr13             47492514 47492648  (4693379) + Helitron-N3B_DR   RC/Helitron            5554   5685   (919)  683559  
   303    5.6  0.0  1.8  chr13             47492652 47492698  (4693329) C DIRS-1-LTR_DR     LTR/Ngaro             (574)     48       2  683560  
  7208    6.3  3.4  1.2  chr13             47492749 47493737  (4692290) C LOOPERN3_DR       DNA/Kolobok-T2          (0)   1011       1  683561  
  1598    4.6  0.5  0.0  chr13             47493796 47493989  (4692038) C hAT-N4C_DR        DNA/hAT-Charlie         (0)    195       1  683562  
  1578   10.6  0.5  0.0  chr13             47493990 47494005  (4692022) C DNA2-16_DR        DNA                  (4009)  13980   13824  683563  
   300   10.8  3.1  0.0  chr13             47494964 47495028  (4690999) C Polinton-4_DR     DNA/Maverick         (8429)  11858   11792  683564 *
   999    7.4  0.0  0.0  chr13             47494974 47495149  (4690878) + (TCTA)n           Simple_repeat             3    178     (0)  683565  
   387   15.4  0.0  0.0  chr13             47495071 47495161  (4690866) + MOSAT_DR          Satellite              1116   1206   (881)  683566 *
   245   20.0  4.0  0.0  chr13             47495215 47495234  (4690793) C Merlin-2_DR       DNA/Merlin           (8998)   4923    4902  683567  
  9017    8.0  1.7  0.1  chr13             47495235 47496440  (4689587) + TC1DR3            DNA/TcMar-Tc1             1   1225     (0)  683568  
   378   16.4  5.0  1.2  chr13             47496383 47496462  (4689565) + Merlin-2_DR       DNA/Merlin             4842   4924  (8997)  683569 *
   228   25.9  3.4  4.3  chr13             47496800 47496916  (4689111) C Merlin-2_DR       DNA/Merlin           (6514)   7407    7292  683570 *
   319   22.1  1.7  5.4  chr13             47496832 47496946  (4689081) + ANGEL             DNA/Kolobok              32    142   (167)  683571  
  1306    6.2  1.6  0.0  chr13             47497043 47497235  (4688792) C DNA-TA-2_DR       DNA/CMC-EnSpm           (0)    196       1  683572  
   857   14.1  1.1  2.8  chr13             47497353 47497534  (4688493) + DNA11TA1_DR       DNA/CMC-EnSpm            25    203     (0)  683573  
   210   19.2 11.5  0.0  chr13             47497535 47497581  (4688446) C Kolobok-N10_DR    DNA/Kolobok           (252)    391     339  683574  
  4399    7.9  8.0  1.6  chr13             47497598 47498264  (4687763) C DIRS-N2_DR        LTR/Ngaro            (1535)   4494    3786  683575  
  2860    4.7  2.8  0.0  chr13             47498266 47498627  (4687400) C DNA-3-2_DR        DNA/PIF-Harbinger       (3)    970     599  683576  
   898    5.3  0.0  0.0  chr13             47498628 47498740  (4687287) C TC1DR3B           DNA/TcMar-Tc1         (314)    575     463  683577  
  1726   12.5  0.7 18.1  chr13             47498750 47499197  (4686830) + hAT-N89B_DR       DNA/hAT-Ac             1646   2027   (385)  683578  
  1217    7.0 13.4  0.0  chr13             47499199 47499369  (4686658) + HATN8_DR          DNA/Zisupton             62    255     (0)  683579  
   483   12.8  8.1  0.0  chr13             47499370 47499451  (4686576) + hAT-N29_DR        DNA/hAT-Tip100         1258   1346   (234)  683580  
   400   16.9  5.6  1.1  chr13             47499372 47499461  (4686566) + ERV1-N1-I_DR      LTR/ERV1               1707   1800  (3717)  683581 *
  1569   17.4  0.7 16.8  chr13             47500630 47500659  (4685368) C EnSpm-15_DR       DNA/CMC-EnSpm       (10147)   1307    1092  683582  
  2249   13.7  0.8  4.4  chr13             47500660 47501056  (4684971) + HE1_DR1           SINE/tRNA-V-RTE           5    387    (15)  683583  
   215   14.0  5.4  5.4  chr13             47501019 47501047  (4684980) + ENSPM-6_DR        DNA/CMC-EnSpm         20491  20538 (12078)  683584 *
   249    2.2  0.0  6.7  chr13             47501048 47501095  (4684932) C DNA2-7_DR         DNA                  (7000)   2650    2606  683585 *
  1569   17.4  0.7 16.8  chr13             47501057 47501077  (4684950) C EnSpm-15_DR       DNA/CMC-EnSpm       (10147)   1091     922  683582  
  8535    4.4  2.8  5.8  chr13             47501080 47502264  (4683763) C HATN5_DR          DNA/hAT-Ac              (0)   1156       1  683586  
   226   16.1  1.6  1.6  chr13             47501096 47501110  (4684917) + DNA7-N1_DR        DNA/Zisupton           1242   1304  (9113)  683587 *
   342    9.3  0.0  0.0  chr13             47502265 47502318  (4683709) + Merlin-1_DR       DNA/Merlin             1537   1590  (8937)  683588 *
   354   10.3  1.4  1.4  chr13             47502274 47502342  (4683685) + ENSPM-6_DR        DNA/CMC-EnSpm         13319  13387 (19229)  683589  
   267   14.1  4.2  4.2  chr13             47502275 47502370  (4683657) C Dada-tA_DR        DNA/Dada              (424)   8248    8153  683590 *
   342   12.3  0.8 11.2  chr13             47502576 47502703  (4683324) C Mariner-N5C_DR    DNA/TcMar            (6364)   1557    1442  683591 *
   357   16.1  1.6  0.0  chr13             47502603 47502632  (4683395) C Dada-U6_DR        DNA/Dada             (1743)   7220    7146  683592  
   490    7.9  0.0  0.0  chr13             47502633 47502708  (4683319) C EnSpm-N13_DR      DNA/CMC-EnSpm       (13874)   8275    8200  683593 *
   494   16.1 10.2 20.2  chr13             47502641 47503061  (4682966) C Zisupton-6_DR     DNA/Zisupton        (12739)   9377    8992  683594  
   319   19.7  0.0  2.0  chr13             47502704 47502725  (4683302) C P-1_DR            DNA/P                (2555)   7408    7262  683595 *
   357   16.1  1.6  0.0  chr13             47502709 47502726  (4683301) C Dada-U6_DR        DNA/Dada             (1743)   7145    7095  683592  
  3075   10.6  1.4  5.0  chr13             47502805 47502866  (4683161) + Helitron-N2_DR    RC/Helitron             881   1426  (1037)  683596  
  3584    5.5  1.8  1.4  chr13             47502867 47503369  (4682658) + Mariner-N38_DR    DNA/TcMar-Tc1             1    505    (42)  683597  
   427    7.7  5.6  7.3  chr13             47503689 47503814  (4682213) C EnSpm-8_DR        DNA/CMC-EnSpm        (8082)   1359    1236  683598  
   361   11.3  0.8  6.0  chr13             47503707 47503828  (4682199) + P-1_DR            DNA/P                  7508   7623  (2345)  683599 *
   577    5.8  1.1  1.1  chr13             47503728 47503814  (4682213) + hAT-N21_DR        DNA/hAT-Charlie        1647   1733   (113)  683600  
   523    8.2  0.8  6.3  chr13             47503741 47503857  (4682170) C Merlin-2_DR       DNA/Merlin           (4314)   9607    9497  683601 *
   425    6.1  1.0  0.0  chr13             47503815 47503826  (4682201) + DNA8-10_DR        DNA/hAT-Ac             1604   1703  (2315)  683602 *
   323   16.2  1.9  3.8  chr13             47503827 47503879  (4682148) C hAT-N187_DR       DNA/hAT-Charlie       (877)    282     144  683603 *
   397   10.6  2.6  6.2  chr13             47503858 47503891  (4682136) C Dada-U6_DR        DNA/Dada             (1771)   7192    7047  683604  
   239   16.5  1.0  3.1  chr13             47504261 47504360  (4681667) + piggyBac-N5_DR    DNA/PiggyBac?          1134   1231   (905)  683605 *
   266   14.0  0.0  8.3  chr13             47504290 47504386  (4681641) + EnSpm-N17_DR      DNA/TcMar              1923   2002  (3191)  683606  
   247   21.9  1.8  4.7  chr13             47504312 47504421  (4681606) C EnSpm-N42B_DR     DNA/CMC-EnSpm        (2901)   1403    1297  683607 *
   291   24.0  3.7  2.8  chr13             47505270 47505287  (4680740) C CryptonV-N4_DR    DNA/Crypton-V        (8380)   5113    5095  683608  
  1920    7.8  0.7  0.3  chr13             47505288 47505572  (4680455) C Mariner-N38_DR    DNA/TcMar-Tc1           (0)    547     262  683609  
   568   11.3  0.0  0.4  chr13             47505560 47505649  (4680378) C ENSPM-6_DR        DNA/CMC-EnSpm        (4240)  27501   27430  683610 *
  5306    6.5  3.8  0.4  chr13             47505649 47506363  (4679664) + L2-2_DRe          LINE/L2                3492   4230     (8)  683611  
   309   13.1  8.2  0.0  chr13             47506320 47506380  (4679647) C DNA6-1B_DR        DNA/hAT-hAT5          (670)    166     101  683612 *
  3751    4.8  3.1  0.0  chr13             47506357 47506837  (4679190) + DNA-1-7_DR        DNA/PIF-Harbinger        68    563   (875)  683613  
   421   19.1  1.1  2.2  chr13             47506820 47506833  (4679194) + SAT-26_DR         Satellite              2683   2772  (1111)  683614 *
   530    6.5  1.3  0.0  chr13             47506834 47506910  (4679117) C Kolobok-N7_DR     DNA/Kolobok-T2        (139)   1037     960  683615  
   246   14.3  0.0  0.0  chr13             47506920 47506961  (4679066) C Mariner-6_DR      DNA/TcMar-Tc1        (1582)     47       6  683616  
   397   13.2  0.0 13.0  chr13             47507306 47507392  (4678635) + Kolobok-N6_DR     DNA/Kolobok-T2?           1     77   (390)  683617  
   215   22.2  0.0  8.5  chr13             47507357 47507391  (4678636) C Tn1000            ARTEFACT             (5432)    549     520  683618 *
   466    7.6  1.5  0.0  chr13             47507392 47507457  (4678570) + Kolobok-1N3_DR    DNA/Kolobok-T2            1     67  (1000)  683619  
  7177    6.6  1.3  3.3  chr13             47507461 47508461  (4677566) C hAT-N30_DR        DNA/hAT-Ac              (0)    982       1  683620  
   342   15.6  3.9  9.1  chr13             47508462 47508524  (4677503) C Dada-U6_DR        DNA/Dada             (1765)   7198    7142  683621 *
   714    1.8  0.0  0.0  chr13             47508462 47508573  (4677454) C DNA-TA-4_DR       DNA/TcMar            (8259)   1536    1425  683622 *
  2933    6.2  1.1  0.0  chr13             47508568 47508937  (4677090) + Kolobok-1N3_DR    DNA/Kolobok-T2           56    429   (638)  683623  
   468   17.6  0.0  2.3  chr13             47508574 47508586  (4677441) + ERV1-7_DR-I       LTR/ERV1               1998   2082  (4621)  683624 *
 15504    5.7  5.0  2.9  chr13             47508933 47511185  (4674842) C hAT-N48C_DR       DNA/hAT-Ac              (0)   2299       1  683625  
  4738    5.9  2.5  1.4  chr13             47511192 47511823  (4674204) + Kolobok-1N3_DR    DNA/Kolobok-T2          429   1067     (0)  683626  
   740    9.2  6.6  0.8  chr13             47511824 47511944  (4674083) + Kolobok-N6_DR     DNA/Kolobok-T2?          73    200   (267)  683627  
   612   11.1 14.8  0.0  chr13             47511958 47512092  (4673935) C Kolobok-1N2_DR    DNA/Kolobok-T2          (0)    690     536  683628  
  1452    9.3  0.0  0.0  chr13             47512107 47512299  (4673728) C Harbinger-4N1_DR  DNA/PIF-Harbinger      (20)   1001     809  683629  
   967   11.7  0.0  8.5  chr13             47512302 47512479  (4673548) + HATN5A_DR         DNA/hAT-Ac              952   1115   (386)  683630  
  6128    6.0  8.7  0.5  chr13             47512554 47513413  (4672614) C TDR2              DNA/TcMar-Tc1           (0)    937       8  683631  
  3653   15.9  7.9  1.7  chr13             47513843 47514563  (4671464) C TDR13             DNA                     (0)    772       8  683632  
   267   10.8  0.0  0.0  chr13             47514575 47514611  (4671416) C TDR13             DNA                   (120)    652     616  683633  
  8404    4.8  5.9  0.1  chr13             47514752 47515840  (4670187) + hAT-N56_DR        DNA/hAT-Ac                3   1154     (0)  683634  
   279   27.4  0.5  4.1  chr13             47516059 47516187  (4669840) + L2-41_DRe         LINE/L2                2089   2294  (1270)  683635  
   224   24.9  0.0  0.0  chr13             47516345 47516418  (4669609) + L2-13_DRe         LINE/L2                 635    685  (1241)  683636  
   336   26.8  8.3  0.8  chr13             47516547 47516655  (4669372) + L2-56_DR          LINE/L2                 113    229  (1023)  683637  
   274   26.8  1.2  0.0  chr13             47517032 47517113  (4668914) + L2-13_DRe         LINE/L2                 738    820  (1054)  683636  
   238   26.6  2.5  0.0  chr13             47517269 47517347  (4668680) + L2-13_DRe         LINE/L2                 740    820  (1054)  683638  
   325   25.0  8.9  0.9  chr13             47517475 47517575  (4668452) + L2-56_DR          LINE/L2                 120    228  (1024)  683639  
   238   23.0  4.3  0.0  chr13             47517701 47517801  (4668226) + Daphne-27_DRe     LINE/L2                 635    684  (1242)  683640  
   252   24.7  2.4  1.2  chr13             47517957 47518038  (4667989) + L2-13_DRe         LINE/L2                 738    820  (1054)  683641  
   291   28.4  0.0  0.0  chr13             47518197 47518270  (4667757) + L2-56_DR          LINE/L2                 154    227  (1025)  683642  
   256   27.0  0.0  0.0  chr13             47518434 47518507  (4667520) + L2-13_DRe         LINE/L2                 747    820  (1054)  683643  
   590   13.5  0.8  2.6  chr13             47518611 47518739  (4667288) C Tx1-28_DR         LINE/L1-Tx1          (1012)   2846    2751  683644  
   470    8.5  0.0  0.0  chr13             47518723 47518781  (4667246) + DNA-AT-2_DR       DNA                    1382   1440     (1)  683645 *
   403   15.8  0.0  7.2  chr13             47518888 47518976  (4667051) C EnSpm-N48B_DR     DNA/CMC-EnSpm        (5064)   1895    1813  683646 *
   717   16.5 11.1  1.6  chr13             47518920 47519091  (4666936) C Kolobok-4_DR      DNA/Kolobok-T2       (3130)   3501    3314  683647 *
  2661    5.6 15.7  1.0  chr13             47518940 47519391  (4666636) + Mariner-N38_DR    DNA/TcMar-Tc1            30    547     (0)  683648  
   283   26.9  4.4  3.7  chr13             47519275 47519351  (4666676) C ENSPM-6_DR        DNA/CMC-EnSpm       (18485)  14131   14018  683649 *
   297   11.1  0.0  0.0  chr13             47519352 47519396  (4666631) C Helitron-N3_DR    RC/Helitron          (1436)   1580    1536  683650  
   283   26.9  4.4  3.7  chr13             47519397 47519409  (4666618) C ENSPM-6_DR        DNA/CMC-EnSpm       (18485)  14017   13996  683649  
  1187   12.4 10.7  4.5  chr13             47519817 47520087  (4665940) C ANGEL             DNA/Kolobok            (22)    287       1  683651  
   277   15.8  5.2  1.7  chr13             47520045 47520102  (4665925) + SAT-26B_DR        Satellite               369    428   (365)  683652 *
   209   16.3  0.0  2.3  chr13             47520068 47520111  (4665916) C DNA2-7_DR         DNA                  (5318)   4332    4290  683653 *
   207   19.3  1.8  0.0  chr13             47520149 47520205  (4665822) + TDR24             DNA                      16     73   (371)  683654  
   210   14.7  0.0  8.3  chr13             47520327 47520378  (4665649) + DNA6-5_DR         DNA                     312    359  (1044)  683655  
   390    7.8  0.5  9.1  chr13             47520908 47520959  (4665068) + EnSpm-N42_DR      DNA/CMC-EnSpm           530    619   (633)  683656  
   426    3.6  0.0  0.0  chr13             47520960 47521071  (4664956) C Helitron-4_DR     RC/Helitron         (19921)  11947   11836  683657 *
   627    3.9  1.9  0.3  chr13             47520986 47521091  (4664936) C hAT-N187_DR       DNA/hAT-Charlie       (896)    281     193  683658  
   347   17.0  1.2  0.5  chr13             47521073 47521158  (4664869) + hAT-N35C_DR       DNA/hAT-Ac                1     89  (1430)  683659 *
   437    7.2  5.6  1.5  chr13             47521092 47521106  (4664921) + Kolobok-3_DR      DNA/Kolobok-T2         2466   2591  (3375)  683660  
   345    7.7  1.9  0.0  chr13             47521148 47521199  (4664828) + hAT-N35B_DR       DNA/hAT-Ac              242    294  (1318)  683661  
  2368   11.6  5.1  2.0  chr13             47521201 47521595  (4664432) + hAT-N35C_DR       DNA/hAT-Ac              477    883   (708)  683662  
   587   20.5  5.5 12.8  chr13             47521568 47521785  (4664242) C hAT-N185_DR       DNA/hAT?              (526)    434     231  683663 *
  1336   11.9  8.0 11.2  chr13             47521596 47522016  (4664011) + hAT-N35B_DR       DNA/hAT-Ac             1245   1612     (0)  683664  
  2374   10.4  0.3  1.7  chr13             47522327 47522678  (4663349) C LINEX-1_DR        Retroposon            (118)    687     341  683665  
  4065    9.8  1.7  1.9  chr13             47522704 47523297  (4662730) + DIRS-4N2_DR       LTR/Ngaro              5398   5990     (0)  683666  
  2651   18.7 11.9  5.1  chr13             47523662 47524185  (4661842) C DNA8-17_DR        DNA/hAT-Tip100        (143)   1670    1111  683667  
  3740    4.8  0.4  1.5  chr13             47524186 47524709  (4661318) C Mariner-N38_DR    DNA/TcMar-Tc1           (0)    547      30  683668  
   375   12.3  0.0  4.6  chr13             47524650 47524717  (4661310) + EnSpm-N2_DR       DNA/CMC-EnSpm          3065   3129   (886)  683669 *
  1917    7.8  0.0  0.4  chr13             47524722 47524977  (4661050) C HATN8_DR          DNA/Zisupton            (0)    255       1  683670  
   297   11.9  0.0  0.0  chr13             47525101 47525142  (4660885) + hAT-N50B_DR       DNA/hAT-Ac                1     42   (706)  683671  
  9900    4.7  2.0  0.0  chr13             47525143 47526371  (4659656) C Mariner-17_DR     DNA/TcMar-Tc1           (0)   1600     347  683672  
  3880    3.7  1.8  0.2  chr13             47526379 47526857  (4659170) + hAT-N19_DR        DNA/hAT-Charlie          40    512   (148)  683673  
  1604    4.4  0.5  0.0  chr13             47526859 47527062  (4658965) + Mariner-17_DR     DNA/TcMar-Tc1          1360   1564    (36)  683674  
   659   12.8  0.7 16.3  chr13             47527063 47527211  (4658816) + hAT-N19_DR        DNA/hAT-Charlie         532    660     (0)  683675  
  6238    3.5  2.5  0.0  chr13             47527235 47527978  (4658049) + DNA-1-3B_DR       DNA/PIF-Harbinger         1    763     (0)  683676  
  2566    5.2  0.3  0.0  chr13             47527982 47528310  (4657717) C Mariner-17_DR     DNA/TcMar-Tc1        (1270)    330       1  683672  
   690    5.6  2.2  0.0  chr13             47528318 47528407  (4657620) C DNA8-8B_DR        DNA/hAT-Charlie      (1131)     92       1  683677  
   724   12.2 13.0  0.0  chr13             47528408 47528530  (4657497) + Mariner-N1_DR     DNA/TcMar               131    269     (1)  683678  
   209   30.0  0.0  2.5  chr13             47529112 47529193  (4656834) + hAT-N137_DR       DNA/hAT-Ac              640    719  (2852)  683679 *
   801   21.4  2.2  2.2  chr13             47529123 47529347  (4656680) + ANGEL             DNA/Kolobok              79    303     (6)  683680  
  1462   11.9 20.4  0.3  chr13             47529359 47529628  (4656399) C TDR13B2           DNA                     (0)    779     456  683681  
  1341   10.1  2.5  1.5  chr13             47529624 47529825  (4656202) C TDR13B2           DNA                   (575)    204       1  683681 *
  1147    6.1  9.2  0.6  chr13             47529952 47530115  (4655912) C LTR-11_DR-LTR     LTR                    (15)    178       1  683682  
   244   11.9  2.4  0.0  chr13             47530116 47530157  (4655870) C LTR-11_DR-I       LTR                     (0)     43       1  683683  
   605    8.1  0.0  1.2  chr13             47530158 47530243  (4655784) C LTR-11_DR-LTR     LTR                     (0)    193     109  683684  
   368   10.2  0.0  0.0  chr13             47530244 47530292  (4655735) + DNA-1-3_DR        DNA/PIF-Harbinger         1     49   (788)  683685 *
  2173   13.1  6.5  0.0  chr13             47530285 47530635  (4655392) + DNA-1-3_DR        DNA/PIF-Harbinger       136    509   (328)  683686  
   247   10.5  0.0  0.0  chr13             47530634 47530671  (4655356) + REX1-5_DR         LINE/Rex-Babar         2622   2659     (0)  683687 *
   774   17.1  4.9  6.6  chr13             47530673 47530917  (4655110) C DNA9-5_DR         DNA                  (2995)   1932    1692  683688  
   260   11.6  0.0  0.0  chr13             47530978 47531020  (4655007) C EnSpm-22N2_DR     DNA/CMC-EnSpm        (1872)   3675    3633  683689  
  2816    3.4  4.1  5.1  chr13             47531031 47531466  (4654561) + Mariner-N38_DR    DNA/TcMar-Tc1            30    461    (86)  683690  
   294    5.3  0.0  0.0  chr13             47531463 47531500  (4654527) + DNA2-3_DR         DNA/Merlin             1208   1245     (0)  683691 *
   485   10.6  1.1  0.0  chr13             47532413 47532506  (4653521) + (CAAT)n           Simple_repeat             1     95     (0)  683692  
   455   17.3  0.0  1.2  chr13             47532610 47532620  (4653407) C Merlin-2_DR       DNA/Merlin           (9013)   4908    4899  683693  
  8599    6.1  5.5  0.0  chr13             47532621 47533777  (4652250) C TC1DR3            DNA/TcMar-Tc1           (3)   1222       2  683694  
   203   17.1  0.0  0.0  chr13             47533749 47533783  (4652244) C DNA8-26_DR        DNA                  (2995)   1535    1501  683695 *
   218   10.6 15.7  5.2  chr13             47533817 47533886  (4652141) C TDR16             DNA/Merlin            (183)    130      54  683696  
   253   21.2  0.0  1.2  chr13             47534225 47534310  (4651717) C CryptonV-2_DR     DNA/Crypton-V       (20973)    838     754  683697  
   225   12.1  3.2  2.1  chr13             47534238 47534330  (4651697) C hAT-N36C_DR       DNA/hAT              (1667)    250     157  683698 *
   983   10.7  0.0  1.3  chr13             47534602 47534762  (4651265) C DNA-4-1_DR        DNA                     (5)    607     449  683699  
  2090   11.5  4.1  4.7  chr13             47534772 47535137  (4650890) C Harbinger-4N1C_DR DNA/PIF-Harbinger       (0)   1206     843  683700  
  3920    9.2  1.6  0.2  chr13             47535138 47535714  (4650313) + Gypsy101-LTRb_DR  LTR/Gypsy                 1    585     (0)  683701  
  5311    7.0  6.6  1.4  chr13             47535715 47536520  (4649507) C Harbinger-4N1C_DR DNA/PIF-Harbinger     (359)    847       1  683700  
   861   15.0  0.7  0.0  chr13             47536521 47536670  (4649357) C DNA4-1B_DR        DNA/Sola-2            (170)    444     294  683702  
  2563   10.1  0.0  0.0  chr13             47536671 47537035  (4648992) + Mariner-5_DR      DNA/TcMar-Tc1             1    365  (1278)  683703  
  4786    8.9  7.3  0.3  chr13             47537043 47537755  (4648272) + TDR13B            DNA                       1    763     (0)  683704  
  4144    9.4  5.4  0.9  chr13             47537758 47538368  (4647659) + Mariner-5_DR      DNA/TcMar-Tc1           365   1002   (641)  683705  
  2448    9.0  0.3  0.0  chr13             47538370 47538714  (4647313) + Mariner-5_DR      DNA/TcMar-Tc1          1294   1639     (4)  683706  
  1086   13.8  1.1  0.0  chr13             47538711 47538899  (4647128) C DNA-4-1_DR        DNA                   (321)    291     101  683699 *
   503   14.0  2.1  1.1  chr13             47538889 47538899  (4647128) C hAT-N148_DR       DNA/hAT-Ac           (1476)    683     591  683707 *
   586    7.4  2.5  0.0  chr13             47538900 47538980  (4647047) + DNA14-5-1_DR      DNA                       1     83   (610)  683708  
  4899   11.3  1.1  1.9  chr13             47538984 47539743  (4646284) + DNA2-2_DR         DNA                       1    754    (32)  683709  
   377   13.6  0.0  3.4  chr13             47539742 47539802  (4646225) + DNA14-5-1_DR      DNA                     147    205   (488)  683710 *
  1019   15.6 26.8  4.8  chr13             47539809 47540137  (4645890) + hAT-N20_DR        DNA/hAT-Ac             1145   1542   (231)  683711 *
  1503    9.9  1.8  0.9  chr13             47539917 47540141  (4645886) + DNA14-5-1_DR      DNA                     467    693     (0)  683712  
   207    7.1  0.0  0.0  chr13             47540165 47540192  (4645835) C DNA4-1B_DR        DNA/Sola-2            (574)     40      13  683713  
   999    4.4  7.4  0.0  chr13             47540296 47540430  (4645597) C Kolobok-N2_DR     DNA/Kolobok-T2          (0)   1371    1227  683714 *
  1536   13.3 13.1  1.3  chr13             47540427 47540755  (4645272) C piggyBac-N14_DR   DNA/PiggyBac?         (551)    446      79  683715  
   249    3.3  0.0  0.0  chr13             47540756 47540785  (4645242) C Kolobok-N8_DRe    DNA/Kolobok-T2          (0)    895     866  683716  
  4184    6.7  2.9  0.0  chr13             47540786 47541340  (4644687) C HATN3_DR          DNA/hAT-Tip100          (0)    571       1  683717  
  6999    5.3  0.2  0.3  chr13             47541341 47542214  (4643813) C Kolobok-N8_DRe    DNA/Kolobok-T2         (22)    873       1  683718  
   221   20.4  0.0  0.0  chr13             47542225 47542268  (4643759) C piggyBac-N14_DR   DNA/PiggyBac?         (951)     46       3  683715  
  4697    4.7  0.0  0.7  chr13             47543380 47543953  (4642074) + SINE3-1a          SINE/5S-Deu-L2            1    570     (0)  683719  
   309   16.5  0.0  3.8  chr13             47543891 47543972  (4642055) + L2-56_DR          LINE/L2                1174   1252     (0)  683720 *
  5730    2.9  1.5  0.0  chr13             47544048 47544711  (4641316) C HarbingerN2_DR    DNA/PIF-Harbinger       (0)    674       1  683721  
   231   19.7  3.3  0.0  chr13             47545490 47545528  (4640499) + ENSPM-6_DR        DNA/CMC-EnSpm         13974  14014 (18602)  683722  
  2590   12.8  5.0  2.9  chr13             47545529 47546033  (4639994) C Mariner-N38_DR    DNA/TcMar-Tc1           (0)    547      33  683723  
   663   15.8 18.9  2.1  chr13             47545864 47546064  (4639963) + Zisupton-6_DR     DNA/Zisupton           8990   9223 (12893)  683724 *
  2782    7.6  0.4  8.5  chr13             47546196 47546714  (4639313) C Mariner-N31_DR    DNA/TcMar-Tc1           (0)    540      61  683725  
   316   12.0  4.0  1.0  chr13             47546669 47546769  (4639258) + EnSpm-6N1_DR      DNA/CMC-EnSpm          6489   6592  (2644)  683726 *
   258   12.9  2.3  9.2  chr13             47546673 47546800  (4639227) C hAT-N187_DR       DNA/hAT-Charlie       (864)    313     194  683727 *
   248   19.8  5.0  2.1  chr13             47546681 47546692  (4639335) C EnSpm-N13_DR      DNA/CMC-EnSpm        (4400)  17749   17711  683728 *
   379   11.2  4.0  1.0  chr13             47546693 47546791  (4639236) C Helitron-1_DR     RC/Helitron         (23616)   2684    2583  683729  
   339   11.1  0.0  8.8  chr13             47546707 47546805  (4639222) + Harbinger-N16_DR  DNA/PIF-Harbinger      2876   2966   (440)  683730 *
   336   13.7  9.5  1.5  chr13             47546709 47546834  (4639193) C DNA6-6_DR         DNA                  (3865)   7416    7281  683731 *
   248   19.8  5.0  2.1  chr13             47546792 47546819  (4639208) C EnSpm-N13_DR      DNA/CMC-EnSpm        (4400)  17710   17607  683728 *
   258   17.4  3.8  8.7  chr13             47546806 47546860  (4639167) C CryptonV-3_DR     DNA/Crypton-V       (22940)    510     364  683732  
   233   27.4  0.0  0.0  chr13             47546862 47546980  (4639047) + (ATG)n            Simple_repeat             1    119     (0)  683733  
   203   19.7  0.0 21.2  chr13             47546893 47546995  (4639032) C DNA-1-7_DR        DNA/PIF-Harbinger     (545)    893     809  683734 *
   249    9.5  0.0  0.0  chr13             47547089 47547102  (4638925) C Polinton-1N1_DR   DNA/Maverick          (625)  14844   14750  683735  
   352    0.0  0.0  0.0  chr13             47547103 47547183  (4638844) + (TTATA)n          Simple_repeat             5     85     (0)  683736  
   343   13.7  3.3  3.3  chr13             47547187 47547337  (4638690) C DNA-8-29_DR       DNA/hAT-Tip100         (34)    986     836  683737 *
   475    6.5  0.0 20.8  chr13             47547238 47547353  (4638674) C EnSpm-N17_DR      DNA/TcMar            (3184)   2009    1914  683738 *
   501    7.8  1.1  2.2  chr13             47547246 47547337  (4638690) + hAT-N187_DR       DNA/hAT-Charlie         201    291   (886)  683739  
   358    9.7  6.1  5.0  chr13             47547282 47547379  (4638648) + EnSpm1_DR         DNA/CMC-EnSpm          1345   1443  (8045)  683740 *
   347    9.3  2.4  6.6  chr13             47547338 47547368  (4638659) C EnSpm-6N1_DR      DNA/CMC-EnSpm        (8191)   1042     925  683741 *
  1478    4.9  3.4  0.9  chr13             47548099 47548304  (4637723) C hAT-32N1B_DR      DNA/hAT-Charlie         (1)    682     472  683742  
   409   26.4  0.0 10.1  chr13             47548268 47548303  (4637724) C ENSPM-6_DR        DNA/CMC-EnSpm       (25191)   7425    7405  683743 *
 10113    2.9  1.2  0.2  chr13             47548304 47549497  (4636530) C Harbinger-4N1C_DR DNA/PIF-Harbinger       (0)   1206       1  683744  
   330    4.5  0.0  0.0  chr13             47549498 47549541  (4636486) C hAT-32N1B_DR      DNA/hAT-Charlie       (208)    475     432  683742  
  2155    7.3  3.6  1.0  chr13             47549546 47549848  (4636179) C hAT-32N1_DR       DNA/hAT-Charlie       (621)    312       2  683745  
   848   15.7  7.8  1.0  chr13             47550110 47550289  (4635738) + EnSpm-15_DR       DNA/CMC-EnSpm           889   1080 (10374)  683746 *
   927   15.8  3.2  0.0  chr13             47550135 47550292  (4635735) C EnSpm-N17_DR      DNA/TcMar            (1779)   3414    3252  683747 *
  1067    7.3  0.0  0.0  chr13             47550161 47550297  (4635730) C EnSpm-N37_DR      DNA/CMC-EnSpm        (6183)    464     328  683748  
   996   14.7  1.1  4.1  chr13             47550298 47550335  (4635692) C Penelope-5_DR     LINE/Penelope         (510)   2364    2195  683749  
   440   21.4  0.0  2.2  chr13             47550497 47550516  (4635511) C DNA9-3_DR         DNA/MULE-MuDR?       (9688)   1691    1603  683750  
   488   12.7  0.0  0.0  chr13             47550517 47550587  (4635440) + DNA8-17_DR        DNA/hAT-Tip100         1309   1379   (434)  683751  
   420   19.2  0.0  2.6  chr13             47550519 47550598  (4635429) C DNA8-10_DR        DNA/hAT-Ac           (1207)   2811    2734  683752 *
   244   20.8  0.0  0.0  chr13             47550577 47550629  (4635398) + EnSpm-3N1_DR      DNA/CMC-EnSpm            10     62   (121)  683753 *
   861   18.2  4.4  0.5  chr13             47550764 47550967  (4635060) + MuDR-2_DR         DNA/MULE-MuDR         18828  19039  (4894)  683754 *
  2590   12.9 27.9  2.7  chr13             47550790 47551466  (4634561) C Merlin-1_DR       DNA/Merlin           (1483)   9044    8202  683755  
  2005   10.3  9.2  5.3  chr13             47551161 47551539  (4634488) C EnSpm-15_DR       DNA/CMC-EnSpm        (2115)   9339    8947  683756 *
  1087   15.2  1.2  7.5  chr13             47551590 47551831  (4634196) C DNA-8-24_DR       DNA/hAT-Tip100       (1061)    722     495  683757  
  1016   11.2  8.5  0.5  chr13             47552127 47552314  (4633713) C DNA11TA1B_DR      DNA/CMC-EnSpm           (0)    203       1  683758  
   620   27.5  3.2  1.3  chr13             47553216 47553246  (4632781) + DNA2-16_DR        DNA                   13810  14034  (4017)  683759  
  1420    7.9  0.5  0.0  chr13             47553247 47553436  (4632591) + TDR19C            DNA/hAT-Charlie         206    396     (0)  683760  
  1531    8.3  0.0  0.0  chr13             47554359 47554562  (4631465) + TDR19C            DNA/hAT-Charlie         193    396     (0)  683761  
  3225    0.0  0.0  9.7  chr13             47556693 47557110  (4628917) + EnSpm-N3B_DR      DNA/CMC-EnSpm             1    381  (3353)  683762  
 74675    1.5  2.8  1.1  chr13             47557111 47566198  (4619829) C EnSpm-6N1_DR      DNA/CMC-EnSpm           (0)   9236       1  683763  
 29393    0.7  0.3  0.0  chr13             47566199 47569544  (4616483) + EnSpm-N3B_DR      DNA/CMC-EnSpm           380   3734     (0)  683764  
   236   25.6  5.8  5.8  chr13             47569545 47569583  (4616444) C EnSpm-N3_DR       DNA/CMC-EnSpm         (199)   2745    2707  683765  
   204    6.0  2.0  0.0  chr13             47569550 47569599  (4616428) C ERV1-N7-I_DR      LTR/ERV1             (3165)   5403    5353  683766 *
   614   11.6  0.0 19.8  chr13             47569557 47569707  (4616320) C DNA-TA-4_DR       DNA/TcMar            (5085)   4710    4585  683767 *
  1280   21.0  4.6 15.2  chr13             47569612 47570178  (4615849) C EnSpm-N11_DR      DNA/CMC-EnSpm        (1533)   3820    3306  683768 *
  1921    6.9  3.4  0.0  chr13             47569906 47570167  (4615860) + SINE2-4_DR        SINE/tRNA-V-RTE          98    368     (3)  683769  
   640    6.9 24.3  0.0  chr13             47570100 47570243  (4615784) + TDR9              DNA                       1    179    (29)  683770 *
  1825    8.9  5.1  1.0  chr13             47570168 47570192  (4615835) + hAT-N137_DR       DNA/hAT-Ac             2491   2733   (838)  683771  
   251   15.4  1.9  0.0  chr13             47570200 47570251  (4615776) C DNAX-23_DR        DNA                  (1419)  10382   10330  683772 *
  1005   10.9  1.1  2.8  chr13             47570250 47570428  (4615599) C REX1-1_DR         LINE/Rex-Babar        (119)   3471    3296  683773  
   254   19.3  1.8  0.0  chr13             47570407 47570463  (4615564) C REX1-1_DR         LINE/Rex-Babar        (446)   3144    3087  683773 *
   928   13.4  1.0  6.6  chr13             47570429 47570457  (4615570) C EnSpm-N10_DR      DNA/CMC-EnSpm        (4324)   4984    4788  683774  
   296    4.8  4.8  0.0  chr13             47570463 47570504  (4615523) + SINE2-5_DR        SINE/tRNA-V-RTE         239    282     (0)  683775  
   232   18.5 12.2  5.1  chr13             47570507 47570580  (4615447) + DNAX-16_DR        DNA                     337    415     (8)  683776 *
  6138    6.7  6.4  1.0  chr13             47570579 47571458  (4614569) C TDR2              DNA/TcMar-Tc1          (10)    927       1  683777  
   227   21.2  4.9  1.2  chr13             47571599 47571679  (4614348) + EnSpm-11_DR       DNA/CMC-EnSpm            55    138  (8865)  683778  
  1134   10.6  0.0  0.5  chr13             47572165 47572316  (4613711) + (TCTA)n           Simple_repeat             1    482   (121)  683779  
  1008   12.6  0.0  0.0  chr13             47572317 47572515  (4613512) + (CCTA)n           Simple_repeat             1    199     (0)  683780  
   234   28.0 18.1  0.0  chr13             47572336 47572377  (4613650) C Polinton-4_DR     DNA/Maverick         (7591)  12696   12531  683781 *
   753   15.8  0.8  0.1  chr13             47572378 47572550  (4613477) + Ginger1-N1_DR     DNA/Ginger-1            289    463  (2195)  683782 *
   922   12.2  0.0 10.8  chr13             47572461 47572764  (4613263) + (TCCA)n           Simple_repeat             1    271     (0)  683783  
   234   28.0 18.1  0.0  chr13             47572551 47572578  (4613449) C Polinton-4_DR     DNA/Maverick         (7591)  12530   12410  683781 *
  1134   10.6  0.0  0.5  chr13             47572579 47572613  (4613414) + (TCTA)n           Simple_repeat           483    603     (0)  683779  
  1125   19.1 18.7  0.7  chr13             47572653 47572844  (4613183) C Polinton-4_DR     DNA/Maverick         (7591)  12696   12319  683784  
  1122    4.6  0.0  0.0  chr13             47572845 47573210  (4612817) + (TCTA)n           Simple_repeat             1    366     (0)  683785  
   496    5.5  0.0  2.2  chr13             47573129 47573221  (4612806) C EnSpm-N48_DR      DNA/CMC-EnSpm        (1622)   1956    1866  683786 *
   400   11.1  2.6  6.3  chr13             47573137 47573251  (4612776) + Harbinger3_DR     DNA/PIF-Harbinger      2046   2156  (1443)  683787 *
   257   18.2 10.4  1.4  chr13             47573212 47573278  (4612749) + CryptonV-N6_DR    DNA/Crypton-V           208    280   (282)  683788 *
   250   23.4  6.0  1.9  chr13             47573219 47573318  (4612709) + hAT-N48C_DR       DNA/hAT-Ac             1652   1755   (544)  683789 *
   208   30.6  0.0  3.3  chr13             47573222 47573313  (4612714) + Zisupton-6_DR     DNA/Zisupton           8762   8940 (13176)  683790 *
  1436    5.6  3.1  6.8  chr13             47573977 47574204  (4611823) C DNA8-20_DR        DNA/hAT              (7868)  12920   12701  683791  
   252   10.5 11.3  7.8  chr13             47574151 47574212  (4611815) + EnSpm-N49_DR      DNA/CMC-EnSpm          2270   2333  (1437)  683792 *
   578   20.3  7.8  0.0  chr13             47574233 47574385  (4611642) C ANGEL             DNA/Kolobok             (0)    309     145  683793  
   342    8.5  0.0  0.0  chr13             47574384 47574430  (4611597) C DNA2-16_DR        DNA                  (7963)  10088   10042  683794 *
   215   27.7  0.0  1.5  chr13             47574387 47574452  (4611575) + DNA8-20_DR        DNA/hAT                8911   8975 (11813)  683795 *
  1084   10.8 27.4  0.5  chr13             47574552 47574850  (4611177) C DNA-N15_DR        DNA                     (4)    401      23  683796  
  1035   10.2  0.1  0.4  chr13             47574997 47575168  (4610859) + DNA8-17_DR        DNA/hAT-Tip100         1531   1672   (141)  683797  
   335   17.7  3.8  0.0  chr13             47575211 47575289  (4610738) C DNA-N15_DR        DNA                     (2)    403     322  683798  
  1831   11.4  6.0  8.4  chr13             47575302 47575702  (4610325) C EnSpm-N10_DR      DNA/CMC-EnSpm        (4212)   5096    4705  683799  
  1703   18.6  3.7 19.4  chr13             47575703 47576108  (4609919) C REX1-1_DR         LINE/Rex-Babar          (0)   3579    2884  683800  
  1122   12.1  5.5  0.0  chr13             47576116 47576314  (4609713) + DNA-N15_DR        DNA                      89    298   (107)  683801  
   277   22.4  8.6  0.8  chr13             47576228 47576344  (4609683) + hAT-N64_DR        DNA/hAT-Ac              805    930   (659)  683802 *
  1753   12.2  6.4  4.1  chr13             47576506 47576864  (4609163) + DNA-N15_DR        DNA                      22    388    (17)  683803  
  1720   10.7  1.1  0.0  chr13             47577099 47577370  (4608657) + DNA-N15_DR        DNA                      22    296   (109)  683804  
  1974    2.1  0.0  0.0  chr13             47577380 47577613  (4608414) + DNA-8-10_DR       DNA                       1    234     (0)  683805  
  1439   12.0  6.8  0.4  chr13             47577631 47577818  (4608209) + DNA8-17_DR        DNA/hAT-Tip100         1401   1604   (209)  683806  
   291   19.5  2.6  1.3  chr13             47577819 47577896  (4608131) C TDR9              DNA                     (1)    207     129  683807  
  1777    8.1  2.4  0.4  chr13             47578551 47578798  (4607229) + hAT-32N1B_DR      DNA/hAT-Charlie           1    253   (430)  683808  
  7936    4.6  1.9 13.5  chr13             47578799 47580172  (4605855) C HATN5_DR          DNA/hAT-Ac              (0)   1156       1  683809  
   538   10.6  0.0  1.2  chr13             47580092 47580177  (4605850) + EnSpm-N25_DR      DNA/CMC-EnSpm          2443   2527  (2159)  683810 *
  2480    7.4 12.8  0.0  chr13             47580152 47580556  (4605471) + hAT-32N1B_DR      DNA/hAT-Charlie         227    683     (0)  683811  
   499    9.8  0.0  3.6  chr13             47580178 47580198  (4605829) C EnSpm-N13_DR      DNA/CMC-EnSpm       (13857)   8263    8181  683812 *
   614   14.1  2.4 13.5  chr13             47580850 47580888  (4605139) + DNA2-16_DR        DNA                    8011   8033 (10018)  683813  
  2072    8.1  8.6  1.1  chr13             47580889 47581224  (4604803) + HE2_DR            SINE/tRNA-V-RTE           3    363     (0)  683814  
   551   19.0 14.5  2.1  chr13             47581115 47581286  (4604741) + Penelope-1_DR     LINE/Penelope          3733   3925   (521)  683815 *
  1349   20.9 18.7  3.8  chr13             47581147 47581723  (4604304) + Merlin-1_DR       DNA/Merlin             4032   4691  (5836)  683816 *
  2345   19.1 12.9  3.2  chr13             47581440 47582073  (4603954) C Helitron-2_DR     RC/Helitron          (3670)  23742   23049  683817 *
  2737    3.3  1.0  5.7  chr13             47581742 47582124  (4603903) C SINE2-3_DR        SINE/tRNA-V-RTE         (2)    366       1  683818  
  2312   21.4  7.2 10.1  chr13             47582125 47582587  (4603440) + Merlin-1_DR       DNA/Merlin             8582   9022  (1505)  683819  
   251   14.7  7.3  0.0  chr13             47583104 47583171  (4602856) + L2-56_DR          LINE/L2                1180   1252     (0)  683820  
   235    3.6  1.8  0.0  chr13             47583123 47583177  (4602850) C ERV1-N7-I_DR      LTR/ERV1             (3162)   5406    5351  683821 *
   618    8.3  0.4  4.8  chr13             47583134 47583443  (4602584) + (TTA)n            Simple_repeat             1    296     (0)  683822  
  1394    5.2  1.0  4.1  chr13             47583695 47583895  (4602132) + Mariner-N23_DRe   DNA/TcMar-ISRm11          1    195   (836)  683823  
  1496   10.5 12.0  0.7  chr13             47583896 47584153  (4601874) + TDR13B2           DNA                       1    287   (492)  683824  
   210   17.0 20.8  0.0  chr13             47584848 47584900  (4601127) + Rex1-31_DRe       LINE/Rex-Babar         3432   3495    (38)  683825  
  1184   10.4 13.8  2.5  chr13             47584927 47585140  (4600887) C Kolobok-1N2_DR    DNA/Kolobok-T2          (0)    690     453  683826  
  8042    1.8 17.0  0.2  chr13             47585141 47586206  (4599821) C Chaplin1A_DR      DNA/hAT-Charlie         (0)   1245       1  683827  
  1977    9.2  0.4  0.0  chr13             47586207 47586477  (4599550) + LOOPERN4B_DR      DNA/Kolobok-T2          231    502     (1)  683828  
   245   18.2  0.0  0.0  chr13             47586531 47586574  (4599453) C EnSpm-N27B_DR     DNA/CMC-EnSpm          (26)    147     104  683829  
   338   23.7  2.2  7.7  chr13             47586962 47587139  (4598888) + TDR7              DNA                      66    234   (307)  683830  
  2737   15.2 21.6  1.3  chr13             47587143 47587776  (4598251) + TDR13             DNA                      12    772     (0)  683831  
  3308   13.9 16.4  3.1  chr13             47587997 47588678  (4597349) + TDR13             DNA                       3    772     (0)  683832  
   392   16.5  8.7  5.0  chr13             47588848 47588962  (4597065) + TDR7              DNA                      18    136   (405)  683833  
   370   23.7  0.0  0.0  chr13             47588956 47589031  (4596996) C DNA8-10_DR        DNA/hAT-Ac           (1201)   2817    2742  683834 *
  1684    8.8 17.2  0.9  chr13             47588965 47589249  (4596778) + SINE2-4_DR        SINE/tRNA-V-RTE           5    335    (36)  683835  
   259   18.4 40.5  0.6  chr13             47589032 47589074  (4596953) + EnSpm-N11_DR      DNA/CMC-EnSpm          1575   1729  (3624)  683836 *
   292   11.8  3.8  3.8  chr13             47589205 47589257  (4596770) + CryptonV-N5_DR    DNA/Crypton-V          5779   5831 (18706)  683837 *
   516    6.7  1.3  0.0  chr13             47589248 47589322  (4596705) + REX1-3_DR         LINE/Rex-Babar         2683   2758    (17)  683838  
   571   23.7  1.3  6.7  chr13             47589704 47589721  (4596306) C DNAX-23_DR        DNA                  (7093)   4708    4559  683839 *
   623   21.8  0.0  4.7  chr13             47589712 47589846  (4596181) + DNA6-6_DR         DNA                    7868   7996  (3285)  683840  
   619   22.8  0.0  2.9  chr13             47589722 47589737  (4596290) + EnSpm-N11_DR      DNA/CMC-EnSpm          1556   1691  (3662)  683841 *
   808   14.5  0.0  0.0  chr13             47589738 47589861  (4596166) + HE1_DR1           SINE/tRNA-V-RTE           1    124   (278)  683842  
   444    8.3  0.0  0.0  chr13             47589864 47589923  (4596104) + HATN12B_DR        DNA/hAT-Ac              633    692     (3)  683843  
   435   12.3  1.4  1.4  chr13             47589924 47589937  (4596090) + DNA6-1_DR         DNA/hAT-hAT5            787    860   (289)  683844  
   792   22.2  0.5  3.9  chr13             47590509 47590695  (4595332) C TE-X-7_DR         LINE?/Penelope?       (518)    321     141  683845 *
  2613    8.6  0.0  0.3  chr13             47590559 47590909  (4595118) C SINE2-3_DR        SINE/tRNA-V-RTE         (0)    368      19  683846  
   506   23.7  2.2  4.5  chr13             47590894 47591030  (4594997) + DIRS-4N2_DR       LTR/Ngaro              5636   5769   (221)  683847 *
  1872   11.3  5.7  1.9  chr13             47590909 47591207  (4594820) + SINE2-4_DR        SINE/tRNA-V-RTE          59    368     (3)  683848  
   782   16.8 13.6  2.5  chr13             47591016 47591235  (4594792) C DNA7-N2_DR        DNA/hAT-hAT6          (378)   1636    1393  683849 *
   857   17.1  1.7  2.2  chr13             47591079 47591257  (4594770) + Penelope-5_DR     LINE/Penelope          2238   2415   (461)  683850  
  2059    7.1 11.0  0.0  chr13             47591477 47591786  (4594241) C LTR4_DR           LTR/Pao                 (0)    346       3  683851  
  2665    8.0  2.1  1.6  chr13             47591814 47592195  (4593832) + HarbingerN5_DR    DNA/PIF-Harbinger         1    384   (477)  683852  
   241   13.9  0.0  0.0  chr13             47592188 47592230  (4593797) C DNA-N37_DR        DNA                   (345)    322     280  683853 *
  1882    8.3  0.0  0.4  chr13             47592233 47592474  (4593553) + TDR8              DNA/PIF-Harbinger         7    247   (908)  683854  
   523    0.0  0.0  0.0  chr13             47592504 47592561  (4593466) + L2-2_DRe          LINE/L2                4173   4230     (8)  683855  
   501   13.2  0.0  0.0  chr13             47592567 47592654  (4593373) C Kolobok-4N1_DR    DNA/Kolobok-T2       (6441)    190     103  683856  
   950   20.3  8.5  0.0  chr13             47592665 47592900  (4593127) C DNA-N37_DR        DNA                   (411)    256       1  683853  
   622   11.6  5.2 10.2  chr13             47592907 47593040  (4592987) C Kolobok-N3_DR     DNA/Kolobok-T2?       (242)    128       1  683857  
   320   20.5  0.0 10.1  chr13             47593320 47593401  (4592626) C DNA-8-28_DR       DNA/P?                  (0)    582     509  683858  
   237   22.6 23.5  0.0  chr13             47593402 47593503  (4592524) + Copia-27_DR-LTR   LTR/Gypsy?                1    126   (344)  683859  
   217   12.5  0.0  0.0  chr13             47593476 47593539  (4592488) C hAT-N159_DR       DNA/hAT-Ac            (301)   1521    1458  683860 *
   560    1.4  0.0  0.0  chr13             47593492 47593635  (4592392) + (CA)n             Simple_repeat             1    144     (0)  683861  
   202   16.8 19.7  2.9  chr13             47593520 47593539  (4592488) C hAT-N48C_DR       DNA/hAT-Ac            (451)   1848    1761  683862 *
   358   13.6  0.0  0.9  chr13             47593540 47593650  (4592377) + Helitron-2_DR     RC/Helitron            6013   6122 (21290)  683863 *
  1506    8.1  1.9  8.3  chr13             47593613 47593881  (4592146) + DNA9-3_DR         DNA/MULE-MuDR?        10320  10572   (807)  683864  
   202   16.8 19.7  2.9  chr13             47593651 47593666  (4592361) C hAT-N48C_DR       DNA/hAT-Ac            (451)   1760    1678  683862 *
   817   17.4  5.2  5.2  chr13             47594054 47594283  (4591744) C DNA-8-28_DR       DNA/P?                (217)    365     136  683858  
   204   18.8  2.1  0.0  chr13             47594757 47594804  (4591223) C hAT-N86_DR        DNA/hAT-Ac              (0)    544     496  683865  
   295    6.8  2.3  0.0  chr13             47594915 47594958  (4591069) + EnSpm-N28_DR      DNA/CMC-EnSpm             1     45   (312)  683866  
  1135   14.8 10.4  0.1  chr13             47594971 47595197  (4590830) + EnSpm-N28_DR      DNA/CMC-EnSpm            16    356     (1)  683867  
  6159    6.3  1.6  0.0  chr13             47595202 47595996  (4590031) C TC1DR3            DNA/TcMar-Tc1           (7)   1218     411  683868  
  1685   10.9  6.0 12.2  chr13             47595996 47596413  (4589614) + DNA9-4_DR         DNA                      25    419     (0)  683869 *
  3047    5.3  0.0  0.0  chr13             47596414 47596788  (4589239) C TC1DR3            DNA/TcMar-Tc1         (850)    375       1  683868  
   203   15.9 11.4  0.0  chr13             47596759 47596802  (4589225) + Merlin-2_DR       DNA/Merlin             4872   4920  (9001)  683870 *
  1589   15.1  3.3  2.7  chr13             47597332 47597664  (4588363) C Mariner-N38_DR    DNA/TcMar-Tc1          (42)    505     171  683871  
   349   17.0 10.6  9.4  chr13             47597568 47597724  (4588303) C EnSpm-N36B_DR     DNA/CMC-EnSpm         (598)   2818    2632  683872 *
   623    9.7 13.3  0.0  chr13             47597730 47597840  (4588187) C hAT-N35_DR        DNA/hAT-Ac              (0)   1433    1308  683873  
   447   13.8  6.1  4.9  chr13             47597841 47598045  (4587982) C DNA8-3C_DR        DNA/hAT-Tip100          (0)    305       1  683874  
  2437   11.3  1.6 13.8  chr13             47598046 47598545  (4587482) C hAT-N35C_DR       DNA/hAT-Ac            (105)   1486    1042  683875  
   341   11.9  8.5  0.0  chr13             47598546 47598604  (4587423) C Ginger1-2_DR      DNA/Ginger-1         (3566)   3056    2993  683876 *
  1849    8.1  0.4  0.0  chr13             47598557 47598828  (4587199) + Mariner-N38_DR    DNA/TcMar-Tc1           266    538     (9)  683877  
   320    8.6  1.7  1.7  chr13             47598837 47598895  (4587132) C piggyBac-N14_DR   DNA/PiggyBac?          (88)    909     851  683878  
   284   20.5  0.5 22.5  chr13             47598911 47599105  (4586922) C Mariner-6_DR      DNA/TcMar-Tc1        (1368)    261     102  683879 *
   477   16.2  1.4  4.2  chr13             47599105 47599252  (4586775) C Gypsy123-I_DR     LTR/Gypsy            (4689)    725     582  683880 *
   617    5.7  2.7  6.5  chr13             47599129 47599240  (4586787) + DNA9-6_DR         DNA                    7414   7521   (363)  683881 *
   621   10.4  2.6  5.4  chr13             47599139 47599163  (4586864) C hAT-13_DR         DNA/hAT-Tip100        (329)   2473    2423  683882  
   621    8.6  0.0  3.2  chr13             47599164 47599259  (4586768) + hAT-N21_DR        DNA/hAT-Charlie        1669   1761    (85)  683883  
   499   12.3  0.0  7.3  chr13             47599170 47599301  (4586726) C EnSpm-N36B_DR     DNA/CMC-EnSpm         (241)   3175    3053  683884 *
   422   15.2  1.3  4.8  chr13             47599172 47599323  (4586704) + EnSpm-8_DR        DNA/CMC-EnSpm          1231   1377  (8064)  683885 *
   534   13.0  3.4  1.3  chr13             47599241 47599270  (4586757) + Helitron-4_DR     RC/Helitron           11805  11934 (19934)  683886 *
   621   10.4  2.6  5.4  chr13             47599260 47599291  (4586736) C hAT-13_DR         DNA/hAT-Tip100        (329)   2422    2351  683882  
   309   22.4  0.0  4.0  chr13             47600024 47600041  (4585986) + DNA8-9_DR         DNA/hAT-Ac              797    811   (640)  683887  
  2131   10.0  9.4  0.8  chr13             47600042 47600383  (4585644) + SINE2-4_DR        SINE/tRNA-V-RTE           1    371     (0)  683888  
  2290   11.7  9.1  3.1  chr13             47600656 47601051  (4584976) C Kolobok-1N1_DR    DNA/Kolobok-T2        (464)    959     541  683889  
  1044   22.4  9.1 17.3  chr13             47601052 47601307  (4584720) C DNA8-8B_DR        DNA/hAT-Charlie       (284)    939     334  683890  
   220   17.0  0.0  3.8  chr13             47601376 47601430  (4584597) C DNA-8-30_DR       DNA/hAT-Ac            (674)    348     296  683891  
  2272   12.2  3.3  0.7  chr13             47601478 47601488  (4584539) C Merlin-1_DR       DNA/Merlin           (8531)   1996    1915  683892  
  2437    6.3  2.9  0.3  chr13             47601489 47601836  (4584191) + Mariner-N38_DR    DNA/TcMar-Tc1           191    547     (0)  683893  
   218   21.8  3.9  0.0  chr13             47601837 47601912  (4584115) C EnSpm-N40B_DR     DNA/CMC-EnSpm         (766)   4741    4663  683894 *
  2272   12.2  3.3  0.7  chr13             47601837 47601874  (4584153) C Merlin-1_DR       DNA/Merlin           (8531)   1914    1590  683892  
   342   18.2  8.0  0.0  chr13             47601873 47601960  (4584067) C DNA-2-29_DR       DNA                     (4)    128      34  683895 *
   202   26.9  2.6  4.5  chr13             47601913 47601945  (4584082) + Zisupton-1_DR     DNA/Zisupton           4755   4863  (4766)  683896 *
   275   21.0  1.1  4.6  chr13             47602243 47602332  (4583695) C hAT-N91_DR        DNA/hAT-Ac              (0)    355     269  683897 *
  1297   17.3  8.2  5.8  chr13             47602296 47602338  (4583689) + Merlin-1_DR       DNA/Merlin             4298   4623  (5904)  683898  
  1649   12.0 10.1  0.0  chr13             47602339 47602614  (4583413) C HE1_DR1           SINE/tRNA-V-RTE        (20)    382      79  683899  
  1336   17.8 11.4  7.3  chr13             47602397 47602833  (4583194) C DNA9-3_DR         DNA/MULE-MuDR?       (1470)   9909    9456  683900 *
   387   14.6  2.0 10.6  chr13             47602634 47602931  (4583096) + EnSpm-N42_DR      DNA/CMC-EnSpm           546    820   (432)  683901 *
   227   19.2  7.5  2.4  chr13             47603862 47603941  (4582086) + hAT-N91_DR        DNA/hAT-Ac                1     84   (271)  683902 *
  3136   13.2  2.4  1.5  chr13             47603920 47603945  (4582082) + Helitron-N2_DR    RC/Helitron             950   1061  (1402)  683903  
  3329    7.0  1.2  2.4  chr13             47603946 47604456  (4581571) + Mariner-N38_DR    DNA/TcMar-Tc1            30    534    (13)  683904  
   232   20.3  5.2  5.7  chr13             47604406 47604635  (4581392) + ZFERV-2-I_DR      LTR/ERV1                654    882  (9682)  683905 *
   311   16.0  1.9 10.4  chr13             47604455 47604663  (4581364) + EnSpm-N25_DR      DNA/CMC-EnSpm           772    964  (3722)  683906 *
  3136   13.2  2.4  1.5  chr13             47604457 47604570  (4581457) + Helitron-N2_DR    RC/Helitron            1062   1580   (883)  683903  
   555   27.8  2.1  2.5  chr13             47604507 47604829  (4581198) + Zisupton-6_DR     DNA/Zisupton           9207   9456 (12660)  683907 *
  3751   11.9  1.6  1.1  chr13             47604751 47604827  (4581200) + Merlin-1_DR       DNA/Merlin             1550   2174  (8348)  683908  
  3957    5.7  1.1  0.7  chr13             47604828 47605372  (4580655) C Mariner-N38_DR    DNA/TcMar-Tc1           (0)    547       1  683909  
   224   14.3  8.2  0.0  chr13             47605349 47605397  (4580630) C Helitron-N2_DR    RC/Helitron          (1498)    965     913  683910 *
   273   16.7  1.5  3.0  chr13             47605373 47605440  (4580587) C hAT-N91_DR        DNA/hAT-Ac            (288)     67       1  683897  
   571   13.5  9.8  3.1  chr13             47605657 47605778  (4580249) + hAT-N21B_DR       DNA/hAT-Ac              861    990   (311)  683911  
   374   16.9  0.0  5.6  chr13             47605718 47605778  (4580249) C Dada-tL_DR        DNA/Dada             (8292)   2115    2059  683912 *
   651   12.7 20.2  6.4  chr13             47605779 47605968  (4580059) + hAT-N32E_DR       DNA/hAT-Charlie           1    215   (301)  683913  
  8980    4.3  9.6  1.3  chr13             47605969 47607243  (4578784) C ACROBAT1          DNA/PIF                 (0)   1379       1  683914  
  3959    8.1  7.4  0.9  chr13             47607245 47607840  (4578187) + ACROBAT1          DNA/PIF                   1    634   (745)  683915  
  2564    4.6  7.1  0.3  chr13             47607841 47608192  (4577835) + Helitron-N4_DR    RC/Helitron               1    376   (787)  683916  
  1060    9.3  0.0  0.0  chr13             47608190 47608329  (4577698) C hAT-N167B_DR      DNA/hAT-Charlie       (196)   1377    1238  683917 *
   729   12.3  1.5  8.0  chr13             47608317 47608449  (4577578) + DNA-6-N2_DR       DNA                    4549   4673   (383)  683918 *
  4217    7.8  3.0  0.8  chr13             47608446 47609037  (4576990) + TDR2              DNA/TcMar-Tc1           220    824   (113)  683919  
  1417   16.8  8.3  5.1  chr13             47609038 47609457  (4576570) C Copia-15_DR-LTR   LTR/Gypsy?              (0)    465      33  683920  
   703   18.9  0.0  0.8  chr13             47609438 47609455  (4576572) + EnSpm-N11_DR      DNA/CMC-EnSpm          3681   3808  (1541)  683921 *
   824    9.9  0.0  0.0  chr13             47609456 47609566  (4576461) C hAT-N167B_DR      DNA/hAT-Charlie       (225)   1348    1238  683922 *
  1210   12.3  1.4  5.3  chr13             47609554 47609768  (4576259) + DNA-6-N2_DR       DNA                    4549   4755   (301)  683923  
   528   10.3 10.5  3.2  chr13             47609833 47609918  (4576109) + hAT-N32_DR        DNA/hAT-Charlie         345    486    (15)  683924  
   214   16.5  0.0 10.2  chr13             47609939 47609958  (4576069) + EnSpm-N13_DR      DNA/CMC-EnSpm         19371  19419  (2730)  683925  
   280    2.9  0.0  0.0  chr13             47609959 47609992  (4576035) + hAT-N21B_DR       DNA/hAT-Ac             1001   1034   (267)  683926  
   369   11.1  0.0  1.6  chr13             47609994 47610057  (4575970) + hAT-N21B_DR       DNA/hAT-Ac             1108   1170   (131)  683927  
   214   10.6 12.2  3.8  chr13             47610435 47610454  (4575573) + DNA2-10_DR        DNA                    3007   3059   (462)  683928  
   239    3.5  0.0  0.0  chr13             47610455 47610483  (4575544) + TDR24             DNA                     414    442     (2)  683928  
   266   17.5  1.8  0.0  chr13             47610774 47610830  (4575197) + Harbinger-N31B_DR DNA/PIF-Harbinger         1     58   (623)  683929  
  2185    9.2  6.7  5.7  chr13             47610831 47611232  (4574795) C LOOPERN6B_DR      DNA/Kolobok-T2?         (0)    796     391  683930  
  6045    6.7  2.2  0.6  chr13             47611238 47612046  (4573981) + TDR2              DNA/TcMar-Tc1             3    824   (113)  683931  
  1730   15.0 10.6  3.4  chr13             47612047 47612481  (4573546) C Copia-15_DR-LTR   LTR/Gypsy?              (0)    465       1  683932  
   518    3.2  0.0  0.0  chr13             47612482 47612543  (4573484) + TDR2              DNA/TcMar-Tc1           820    881    (56)  683933 *
  6598    1.8  1.2  0.5  chr13             47612543 47613318  (4572709) + L2-2_DRe          LINE/L2                3458   4238     (0)  683934  
   355    3.9 13.5  0.0  chr13             47613325 47613376  (4572651) + TDR2              DNA/TcMar-Tc1           879    937     (0)  683935  
  1385   12.7  7.9  0.0  chr13             47613377 47613627  (4572400) C LOOPERN6B_DR      DNA/Kolobok-T2?       (407)    389     119  683930  
  2060   14.4  4.0  1.1  chr13             47613687 47614036  (4571991) C DNA8-17_DR        DNA/hAT-Tip100        (145)   1668    1309  683936  
   689   15.3  0.7  5.8  chr13             47613913 47614058  (4571969) C DNA2-16_DR        DNA                  (9891)   8160    8022  683937 *
  1344   23.3  2.8  5.2  chr13             47614431 47614469  (4571558) C EnSpm-15_DR       DNA/CMC-EnSpm       (10139)   1315    1026  683938  
  1910   15.0  4.7  0.6  chr13             47614470 47614810  (4571217) + DNA8-17_DR        DNA/hAT-Tip100         1318   1672   (141)  683939  
   853   17.1  4.1  3.6  chr13             47614810 47615003  (4571024) + Harbinger-N31B_DR DNA/PIF-Harbinger       486    680     (1)  683940 *
   327   19.2  8.6  3.5  chr13             47615306 47615386  (4570641) + hAT-N142B_DR      DNA/hAT?                702    786  (1214)  683941 *
  1968   11.7 10.2  0.5  chr13             47615316 47615667  (4570360) C HE1_DR1           SINE/tRNA-V-RTE        (16)    386       1  683942  
  1609   11.2  7.3  0.0  chr13             47615678 47615937  (4570090) + HE1_DR1           SINE/tRNA-V-RTE         104    382    (20)  683943  
   939   12.6  2.0  0.7  chr13             47615802 47615867  (4570160) C hAT-N167B_DR      DNA/hAT-Charlie       (193)   1380    1313  683944 *
   442   15.2  4.1  2.4  chr13             47615868 47615988  (4570039) + TDR9              DNA                       1    123    (85)  683945  
   796    8.0  3.6  0.0  chr13             47616181 47616292  (4569735) C SINE2-3_DR        SINE/tRNA-V-RTE       (251)    117       2  683946  
   745   10.8  2.6  7.6  chr13             47616293 47616331  (4569696) C CryptonV-2_DR     DNA/Crypton-V         (879)  20932   20789  683947  
   301    8.0  1.0  0.7  chr13             47616414 47616461  (4569566) + (TTTAA)n          Simple_repeat             1    170     (0)  683948 *
   791    8.9  3.6  0.0  chr13             47616461 47616572  (4569455) C SINE2-3_DR        SINE/tRNA-V-RTE       (251)    117       2  683949  
   758   10.5  4.5  9.4  chr13             47616573 47616639  (4569388) C CryptonV-2_DR     DNA/Crypton-V         (879)  20932   20762  683950  
   510   23.8  1.8  2.5  chr13             47616718 47616881  (4569146) C hAT-N127_DR       DNA/hAT-Charlie       (588)   9728    9566  683951  
   503   21.9  5.3  5.3  chr13             47616721 47616908  (4569119) C L2-5_DRe          LINE/L2                 (0)   2227    2040  683952 *
   583    8.1 10.5  0.0  chr13             47618247 47618332  (4567695) + Harbinger-N32_DR  DNA/PIF-Harbinger         1     95   (311)  683953  
   223   26.3  0.0  0.0  chr13             47618328 47618384  (4567643) C MuDR-2_DR         DNA/MULE-MuDR        (9688)  14245   14189  683954 *
   582   21.7  9.5  1.6  chr13             47618385 47618553  (4567474) + Harbinger-4N1B_DR DNA/PIF-Harbinger         1    182   (981)  683955  
   687   22.3  4.8  0.6  chr13             47618647 47618813  (4567214) + Harbinger-4N1B_DR DNA/PIF-Harbinger         1    174   (989)  683956  
   274    9.4 17.0  0.0  chr13             47618808 47618857  (4567170) + Harbinger-N32_DR  DNA/PIF-Harbinger        34     92   (314)  683957 *
   234   19.2  0.0  0.0  chr13             47618858 47618909  (4567118) C TDR23             DNA                     (0)   1147    1096  683958  
   554   27.1  4.8  0.6  chr13             47618913 47619079  (4566948) + Harbinger-4N1B_DR DNA/PIF-Harbinger         1    174   (989)  683959  
   207   16.7  1.8  1.8  chr13             47619124 47619178  (4566849) C TDR23             DNA                     (0)   1147    1093  683958  
   453   24.4  8.6  1.1  chr13             47619179 47619340  (4566687) + Harbinger-4N1B_DR DNA/PIF-Harbinger         1    174   (989)  683960  
   219    9.4 16.4  3.2  chr13             47619335 47619386  (4566641) + Harbinger-N32_DR  DNA/PIF-Harbinger        34     92   (314)  683961 *
   284   14.6  0.0  1.8  chr13             47619387 47619442  (4566585) C TDR23             DNA                     (0)   1147    1093  683958  
   608   23.3  4.4  2.2  chr13             47619443 47619622  (4566405) + Harbinger-4N1B_DR DNA/PIF-Harbinger         1    184   (979)  683962  
   265   15.4  0.0  1.9  chr13             47619652 47619704  (4566323) C MuDR-2_DR         DNA/MULE-MuDR        (9686)  14247   14196  683954  
   630   22.8  5.1  1.6  chr13             47619712 47619889  (4566138) + Harbinger-4N1_DR  DNA/PIF-Harbinger         1    184   (837)  683963  
   261   11.3 17.0  0.0  chr13             47619873 47619923  (4566104) + Harbinger-N32_DR  DNA/PIF-Harbinger        34     93   (313)  683964 *
   257   22.2  0.0  0.0  chr13             47619924 47619977  (4566050) C TDR23             DNA                     (1)   1146    1093  683965  
   413   25.5 11.8  1.3  chr13             47619983 47620117  (4565910) + Harbinger-4N1_DR  DNA/PIF-Harbinger         7    155   (866)  683966  
   255   18.9  0.0  0.0  chr13             47620166 47620218  (4565809) C TDR23             DNA                     (2)   1145    1093  683965  
   785   24.3  4.3  2.1  chr13             47620239 47620469  (4565558) + Harbinger-4N1_DR  DNA/PIF-Harbinger        35    270   (751)  683967  
   236   16.0  0.0  4.0  chr13             47620567 47620618  (4565409) C TDR23             DNA                  (1092)     55       6  683968  
   371   21.6  3.1  0.0  chr13             47620624 47620717  (4565310) + Harbinger-N32_DR  DNA/PIF-Harbinger       105    201   (205)  683969  
  1626   20.0  8.9  0.5  chr13             47620718 47621078  (4564949) C HarbingerN6_DR    DNA/PIF-Harbinger       (2)    391       1  683970  
   269   19.4  1.6  1.6  chr13             47621026 47621088  (4564939) C hAT-N117_DR       DNA/hAT-Tip100       (2036)    621     559  683971 *
   914   12.0 15.2  0.0  chr13             47621073 47621256  (4564771) + Harbinger-N32_DR  DNA/PIF-Harbinger       195    406     (0)  683972  
   546   21.5 14.4  3.9  chr13             47621432 47621456  (4564571) + Dada-U1A_DR       DNA/Dada               5655   5932  (5043)  683973  
   855   18.5 14.1  0.0  chr13             47621457 47621683  (4564344) + ANGEL             DNA/Kolobok              51    309     (0)  683974  
   247   12.0  0.0 13.7  chr13             47621640 47621697  (4564330) C Helitron-2_DR     RC/Helitron         (15246)  12166   12116  683975 *
   480   20.1 14.1  3.4  chr13             47621923 47621954  (4564073) + EnSpm-N13_DR      DNA/CMC-EnSpm         13481  13531  (8618)  683976  
   707   12.5 28.7  2.9  chr13             47621955 47622201  (4563826) C ANGEL             DNA/Kolobok             (0)    309       1  683977  
  1296    8.0 12.3  0.0  chr13             47622577 47622788  (4563239) C TDR20             DNA/Merlin              (1)    238       1  683978  
   356   12.3  0.0  1.7  chr13             47622959 47623237  (4562790) + (TTCC)n           Simple_repeat             1    274     (0)  683979  
   541   18.3 10.9  3.5  chr13             47623584 47623849  (4562178) C Tx1-22_DR         LINE/L1-Tx1            (85)   4235    3951  683980  
   440   22.5  3.1  6.0  chr13             47623856 47624077  (4561950) C DNA-AT-3_DR       DNA                   (559)   1456    1241  683981  
   209    6.1  3.0  0.0  chr13             47624938 47624970  (4561057) C Dada-U1A_DR       DNA/Dada             (7258)   3721    3688  683982  
   226   11.9  0.0  2.4  chr13             47625173 47625215  (4560812) + TDR16             DNA/Merlin                3     44   (269)  683983  
   267   17.0  2.1  0.0  chr13             47625274 47625320  (4560707) C SINE3-1           SINE/5S-Deu-L2        (316)    274     227  683984 *
   718   14.1  9.7  3.7  chr13             47625302 47625507  (4560520) C TDR16             DNA/Merlin             (95)    218       1  683985  
  1263   16.2  3.4 15.5  chr13             47626132 47626512  (4559515) C hAT-N199_DR       DNA/hAT?               (43)    410      70  683986  
   740   16.6 22.9  0.5  chr13             47626540 47626709  (4559318) C Kolobok-N1_DR     DNA/Kolobok-T2?       (281)    518     311  683987  
  3203    5.5  2.1  0.2  chr13             47626768 47627201  (4558826) + DNA15TA1_DR       DNA/CMC-EnSpm             1    442     (0)  683988  
   268   18.2  0.0  0.0  chr13             47627229 47627272  (4558755) + LINEX-2_DR        Retroposon              239    282   (262)  683989 *
   528   19.1  1.3  0.0  chr13             47627269 47627378  (4558649) + CryptonV-N5_DR    DNA/Crypton-V          4083   4175 (20362)  683990  
   260   20.9 14.3  7.3  chr13             47627361 47627618  (4558409) + LINEX-2_DR        Retroposon              266    540     (4)  683989 *
  1187   16.3  7.7  0.0  chr13             47627622 47627867  (4558160) C Kolobok-N1_DR     DNA/Kolobok-T2?       (487)    312      48  683987  
   333    3.5  0.0  2.1  chr13             47627856 47628003  (4558024) + (TTTC)n           Simple_repeat             2    146     (0)  683991 *
   990   16.3  3.4  0.5  chr13             47628552 47628755  (4557272) + ANGEL             DNA/Kolobok              40    249    (60)  683992  
  1669    7.9  2.6  0.0  chr13             47629179 47629406  (4556621) + L2-5_DRe          LINE/L2                1994   2227     (0)  683993  
   436   24.2  5.0  2.8  chr13             47629979 47630118  (4555909) + DNA6-1_DR         DNA/hAT-hAT5            142    284   (865)  683994 *
   700   19.9  1.6  3.8  chr13             47630092 47630279  (4555748) C DIRS-4N2_DR       LTR/Ngaro             (215)   5775    5592  683995 *
  1396   22.4  7.0  5.1  chr13             47630117 47630431  (4555596) C Merlin-1_DR       DNA/Merlin           (1692)   8835    8513  683996  
   752   15.6 25.1  0.9  chr13             47630432 47630618  (4555409) + HE1_DR1           SINE/tRNA-V-RTE           1    232   (170)  683997  
   609   21.2 17.9  0.9  chr13             47630448 47630641  (4555386) + DIRS-1E-LTR_DR    LTR/Ngaro               246    472   (218)  683998 *
  8013    9.5  4.7  1.1  chr13             47630642 47631897  (4554130) C hAT-N21B_DR       DNA/hAT-Ac              (0)   1301       1  683999  
   479   11.3  1.4  0.0  chr13             47631898 47631967  (4554060) + SINE2-5_DR        SINE/tRNA-V-RTE         212    282     (0)  684000  
   385   14.5  2.6  2.6  chr13             47631900 47631977  (4554050) + DNA2-16_DR        DNA                    8173   8250  (9801)  684001 *
   267   14.9  0.0 20.6  chr13             47631985 47632060  (4553967) + hAT-N126B_DR      DNA/hAT-Ac              466    528    (72)  684002  
  9122    4.8  1.4  1.2  chr13             47632519 47633688  (4552339) C LOOPERN1_DR       DNA/Kolobok-T2          (0)   1234      63  684003  
   920   14.2  7.7  0.6  chr13             47633686 47633855  (4552172) C Kolobok-4N1_DR    DNA/Kolobok-T2       (1052)    617     436  684004 *
   711   20.0  0.0  0.0  chr13             47633858 47633977  (4552050) C Harbinger-4N1C_DR DNA/PIF-Harbinger    (1084)    122       3  684005  
   332    9.6  0.0  0.0  chr13             47633978 47634027  (4552000) + Kolobok-2_DR      DNA/Kolobok-T2         6648   6697     (3)  684006  
   217   20.3  7.1  1.4  chr13             47634605 47634674  (4551353) + Mariner-6_DR      DNA/TcMar-Tc1            31    104  (1525)  684007 *
   247   18.6  5.7  0.0  chr13             47634615 47634684  (4551343) C Mariner-6_DR      DNA/TcMar-Tc1          (40)   1589    1516  684008 *
   472   21.1  0.0  0.9  chr13             47634633 47634747  (4551280) + hAT-N21B_DR       DNA/hAT-Ac              767    880   (421)  684009  
  1497   10.8  0.8  8.0  chr13             47634748 47634988  (4551039) C hAT-N149_DR       DNA/hAT                 (0)    804     580  684010  
  1129   14.0  9.3  4.3  chr13             47634994 47635297  (4550730) + DIRS-1-LTR_DR     LTR/Ngaro                 1    604    (18)  684011  
  2469   13.6 16.1  2.9  chr13             47635298 47635789  (4550238) + Harbinger-8N1_DR  DNA/PIF-Harbinger         1    555     (0)  684012  
   333    5.1  0.0  0.0  chr13             47635802 47635838  (4550189) C hAT-N149_DR       DNA/hAT               (268)    536     500  684010  
  3829    8.8  2.0  2.5  chr13             47635839 47636394  (4549633) C Harbinger-8N1_DR  DNA/PIF-Harbinger       (0)    555       3  684013  
   258   24.6  1.4  0.0  chr13             47636338 47636406  (4549621) C DNA2-7_DR         DNA                  (4577)   5073    5004  684014 *
  2692   12.9  2.9  8.6  chr13             47636396 47636886  (4549141) C hAT-N149_DR       DNA/hAT               (301)    503      39  684010  
   307   23.6  5.5  2.1  chr13             47636821 47636911  (4549116) C Kolobok-N9_DR     DNA/Kolobok-T2        (775)    864     771  684015 *
   511   23.2  1.7  6.0  chr13             47636905 47636937  (4549090) + Merlin-1_DR       DNA/Merlin             2371   2504  (8023)  684016  
   545   17.8  5.2  0.0  chr13             47636938 47637072  (4548955) C Mariner-6_DR      DNA/TcMar-Tc1        (1264)    365     224  684017  
   332   15.1  1.4  1.4  chr13             47637113 47637186  (4548841) C Mariner-6_DR      DNA/TcMar-Tc1        (1555)     74       1  684017  
  1162   15.2  2.8  0.5  chr13             47637802 47638019  (4548008) + L1-90_DR          LINE/L1                3736   3958   (249)  684018  
  1688    9.6  0.0  0.0  chr13             47638020 47638259  (4547768) C ERV1-N3D-LTR_DR   LTR/ERV1                (0)   1409    1170  684019  
  2981    3.5  0.5  0.3  chr13             47638260 47638630  (4547397) C Gypsy37-LTR_DR    LTR/Gypsy               (0)    372       1  684020  
   606   18.8  4.4  1.4  chr13             47638631 47638765  (4547262) C ERV1-N3D-LTR_DR   LTR/ERV1              (235)   1174    1036  684019  
 11786    3.0  0.6  2.8  chr13             47638767 47640238  (4545789) + DNA-AT-2_DR       DNA                       1   1441     (0)  684021  
   215   20.9  9.4  2.9  chr13             47640239 47640269  (4545758) + CryptonV-N3_DR    DNA/Crypton-V          5522   5556 (15107)  684022 *
   238   16.7  1.6  6.6  chr13             47640250 47640313  (4545714) C ERV1-N3D-LTR_DR   LTR/ERV1              (412)    997     937  684019  
   791    9.6 17.0  1.6  chr13             47640395 47640569  (4545458) + DNA8-3C_DR        DNA/hAT-Tip100            1    305     (0)  684023  
  5016    9.2  8.6  0.8  chr13             47640643 47641448  (4544579) C ERV1-N3D-LTR_DR   LTR/ERV1              (651)    868       1  684019  
   263   22.9  0.0 10.7  chr13             47641449 47641531  (4544496) + L1-90_DR          LINE/L1                3955   4029   (178)  684018  
   294   15.2  3.0  9.7  chr13             47642001 47642263  (4543764) C DNA-1-7_DR        DNA/PIF-Harbinger     (521)    917     671  684024 *
   501    4.1  0.0  0.0  chr13             47642164 47642286  (4543741) + (TTA)n            Simple_repeat             2    124     (0)  684025  
   267    8.6  1.2  2.4  chr13             47642215 47642297  (4543730) C DNA-6-N2_DR       DNA                   (792)   4264    4183  684026 *
   229   12.3  9.6  0.0  chr13             47642240 47642312  (4543715) + Gypsy124-LTR_DR   LTR/Gypsy                32    111   (512)  684027 *
   303   17.6  0.3  6.1  chr13             47642533 47642727  (4543300) + (TTA)n            Simple_repeat             1    180     (0)  684028  
   316   21.4  1.0  0.5  chr13             47642803 47642823  (4543204) C Zisupton-6_DR     DNA/Zisupton        (12596)   9520    9324  684029  
   741    6.9  0.0  0.0  chr13             47642824 47642998  (4543029) + (TG)n             Simple_repeat             2    176     (0)  684030  
   208   27.9  0.0  0.0  chr13             47642891 47643012  (4543015) + DIRS-15B_DR       LTR/Ngaro              3960   4081  (1228)  684031 *
   455   13.8  4.6  0.0  chr13             47642909 47643017  (4543010) C Helitron-2_DR     RC/Helitron         (21303)   6109    5996  684032  
   503   14.4  6.8  5.9  chr13             47643587 47643616  (4542411) C Mariner-N5C_DR    DNA/TcMar            (4428)   3493    3375  684033  
   528    4.7 10.2  3.2  chr13             47643617 47643704  (4542323) C hAT-N47B_DR       DNA/hAT-Tip100        (193)    795     702  684034 *
   563    1.4 11.3  0.0  chr13             47643634 47643704  (4542323) C SINE2-3_DR        SINE/tRNA-V-RTE         (0)    368     290  684035  
   286   25.6  7.8  3.0  chr13             47643705 47643761  (4542266) C CryptonV-N5_DR    DNA/Crypton-V       (20690)   3846    3713  684036 *
   396   13.3  1.3  0.0  chr13             47643710 47643784  (4542243) + Merlin-1_DR       DNA/Merlin             2134   2209  (8318)  684037 *
   565    9.4  4.2  0.0  chr13             47643771 47643866  (4542161) + TDR7              DNA                     116    215   (326)  684038  
  1068   12.4  3.9  0.0  chr13             47643883 47644060  (4541967) + TDR7              DNA                     357    541     (0)  684039  
  1648   15.4  3.6  0.7  chr13             47644073 47644205  (4541822) C TDR8B             DNA/hAT-Ac              (0)    963     823  684040  
   849   21.0  1.2  0.0  chr13             47644206 47644371  (4541656) C TDR8              DNA/PIF-Harbinger       (0)   1155     988  684041  
  7612    8.9  3.7  0.9  chr13             47644372 47645502  (4540525) C DNA-8-3_DR        DNA/P                   (0)   1163       1  684042  
  2834   10.1  3.1  0.0  chr13             47645503 47645916  (4540111) C TDR8B             DNA/hAT-Ac            (319)    644     218  684040  
  3479    9.4  1.6  0.2  chr13             47645918 47646418  (4539609) + hAT-N203_DR       DNA/hAT-Tip100         1056   1563  (3978)  684043  
  1492    7.2  5.3  0.0  chr13             47646408 47646616  (4539411) C TDR8B             DNA/hAT-Ac            (743)    220       1  684040 *
  1086   10.9 21.0  0.0  chr13             47646621 47646849  (4539178) + Mariner-N37_DR    DNA/TcMar-Tc1           336    612    (49)  684044  
   246   19.7 12.1  0.0  chr13             47646940 47647005  (4539022) + Helitron-2_DR     RC/Helitron            4957   5030 (22382)  684045  
   244   18.8  0.0  1.4  chr13             47647165 47647234  (4538793) C IS3EU-1_DR        DNA/IS3EU            (1960)   6744    6676  684046  
   234   10.4  5.0  3.7  chr13             47647166 47647245  (4538782) + EnSpm-N36_DR      DNA/CMC-EnSpm          1200   1280  (1945)  684047 *
   321    8.6  0.0  0.0  chr13             47647178 47647247  (4538780) C DNA6-6_DR         DNA                  (1260)  10021    9952  684048  
   318    5.6  1.4  0.0  chr13             47647189 47647260  (4538767) C Helitron-2_DR     RC/Helitron          (3745)  23667   23595  684049 *
   223   21.4  1.2  1.2  chr13             47647190 47647274  (4538753) C Gypsy118-LTR_DR   LTR/Gypsy             (528)    505     421  684050 *
   826   10.4  6.9  0.0  chr13             47647483 47647626  (4538401) C Kolobok-N5_DR     DNA/Kolobok-T2?         (0)    485     332  684051  
  1075    6.4 17.9  0.0  chr13             47647649 47647821  (4538206) C TC1DR2            DNA/TcMar-Tc1         (265)    611     408  684052  
  1961    6.0  0.8  0.0  chr13             47647843 47648094  (4537933) + TC1DR2            DNA/TcMar-Tc1           214    467   (409)  684053  
  1273    3.0  0.0  0.0  chr13             47648092 47648255  (4537772) + Mariner-N38_DR    DNA/TcMar-Tc1           347    510    (37)  684054 *
   791   15.2  2.7  2.1  chr13             47648256 47648279  (4537748) + ENSPM-6_DR        DNA/CMC-EnSpm         14377  14565 (18051)  684055  
   239    6.2  4.2  0.0  chr13             47648282 47648377  (4537650) + DNA-6-N2_DR       DNA                     772    871  (4185)  684056 *
   433   11.8  0.0  8.9  chr13             47648295 47648490  (4537537) + (TTA)n            Simple_repeat             1    180     (0)  684057  
  2231   10.2 15.4  0.5  chr13             47648876 47649258  (4536769) + LOOPERN4B_DR      DNA/Kolobok-T2            1    440    (63)  684058 *
  5231    5.4  0.9  4.8  chr13             47649247 47649999  (4536028) + hAT-N48_DR        DNA/hAT-Ac              857   1581    (82)  684059  
  1106   12.8 11.7  0.7  chr13             47649988 47650237  (4535790) C TC1DR2            DNA/TcMar-Tc1         (866)    276       1  684052 *
   204   17.3  3.9 11.0  chr13             47650238 47650315  (4535712) C L2-1B_DR          LINE/L2               (141)    867     795  684060  
  3441   14.1  7.0  1.7  chr13             47650806 47651492  (4534535) + DNA-1-7_DR        DNA/PIF-Harbinger         1    723   (715)  684061  
  4921    1.9  0.0  0.3  chr13             47651563 47652132  (4533895) C SINE3-1a          SINE/5S-Deu-L2          (1)    569       2  684062  
   210   10.7 10.3  3.2  chr13             47652144 47652201  (4533826) + Zisupton-3_DR     DNA/Zisupton           6068   6129  (1826)  684063 *
  2259   12.9  9.8  1.5  chr13             47652184 47652622  (4533405) + DNA-1-7_DR        DNA/PIF-Harbinger       964   1438     (0)  684064  
   408   17.3 12.2  2.6  chr13             47652635 47652741  (4533286) + EnSpm-N13_DR      DNA/CMC-EnSpm          5918   6034 (16115)  684065 *
   599   10.9  7.5  0.6  chr13             47652650 47652796  (4533231) C ENSPM-6_DR        DNA/CMC-EnSpm         (790)  31826   31670  684066 *
   770   16.9  0.0  0.6  chr13             47652671 47652849  (4533178) + (TG)n             Simple_repeat             1    178     (0)  684067  
   415   12.4  1.6  3.2  chr13             47652739 47652863  (4533164) + DNA6-6_DR         DNA                    9935  10057  (1224)  684068 *
   201   14.4 13.6  5.8  chr13             47652814 47652865  (4533162) C DNA9-3_DR         DNA/MULE-MuDR?       (9648)   1731    1674  684069 *
   670   17.2 28.2  0.0  chr13             47652866 47653028  (4532999) C Harbinger-4N1C_DR DNA/PIF-Harbinger       (0)   1206     998  684070  
  3996    7.8 21.7  0.7  chr13             47653033 47653719  (4532308) C Harbinger-4N1C_DR DNA/PIF-Harbinger     (376)    830       1  684070  
   686    8.5  0.0  0.0  chr13             47653724 47653817  (4532210) + LOOPERN4B_DR      DNA/Kolobok-T2          410    503     (0)  684071  
   236   21.9  1.4  1.4  chr13             47654123 47654196  (4531831) + EnSpm-N21_DR      DNA/CMC-EnSpm           406    479     (0)  684072  
  1161    7.8  8.9  0.0  chr13             47655962 47656140  (4529887) + LOOPERN4B_DR      DNA/Kolobok-T2            1    195   (308)  684073  
  2243    8.8 25.0  0.2  chr13             47656155 47656530  (4529497) + DNA25TWA2_DR      DNA                     334    802     (0)  684074  
   244   18.2  1.8  0.0  chr13             47656531 47656582  (4529445) C CryptonV-N4_DR    DNA/Crypton-V       (12142)   1351    1299  684075 *
   303   13.6 16.7  1.9  chr13             47656542 47656631  (4529396) C TDR16             DNA/Merlin             (80)    233     131  684076  
  6782    6.3  1.2  0.9  chr13             47656865 47657747  (4528280) C L2-1_DR           LINE/L2                 (0)   4985    4100  684077  
   228   21.5 10.5  1.9  chr13             47657894 47657922  (4528105) + DNA8-26_DR        DNA                    2808   2885  (1645)  684078  
   368   15.2  0.0  0.0  chr13             47657923 47657981  (4528046) + L2-1B_DR          LINE/L2                 937    995    (13)  684079  
   245   19.7  2.8  1.4  chr13             47657924 47657995  (4528032) + CryptonV-N3_DR    DNA/Crypton-V         18778  18850  (1813)  684080 *
  1833    5.8  0.0  0.0  chr13             47658222 47658446  (4527581) C DNA2-16_DR        DNA                  (4006)  14045   13821  684081  
   386   33.9  1.3  2.6  chr13             47658243 47658475  (4527552) + EnSpm-N40_DR      DNA/CMC-EnSpm          3216   3445  (1949)  684082 *
   236    5.7  2.9  0.0  chr13             47658460 47658494  (4527533) C DNA-X-13_DR       DNA                    (51)    751     716  684083 *
   420   16.6  7.1  2.5  chr13             47658506 47658659  (4527368) C ENSPM-6_DR        DNA/CMC-EnSpm       (18053)  14563   14403  684084 *
   634   14.8  0.7  0.7  chr13             47658523 47658665  (4527362) C Mariner-N38_DR    DNA/TcMar-Tc1          (34)    513     371  684085  
   593   15.1  9.0  0.6  chr13             47658533 47658698  (4527329) C hAT-N21B_DR       DNA/hAT-Ac            (121)   1180    1001  684086 *
   578   15.4  7.2  6.5  chr13             47658713 47658865  (4527162) C HATN10B_DR        DNA/hAT-Ac            (454)    154       1  684087  
   476    7.6  0.0  0.0  chr13             47659471 47659489  (4526538) + Zisupton-6_DR     DNA/Zisupton           8926   8944 (13172)  684088  
  3393    6.4  6.6  0.2  chr13             47659490 47660002  (4526025) C Mariner-N38_DR    DNA/TcMar-Tc1           (1)    546       1  684089  
   248    6.0  0.0 17.3  chr13             47659949 47660009  (4526018) + Helitron-N2_DR    RC/Helitron            1430   1481   (982)  684090 *
  1086   10.5 11.6  0.0  chr13             47660641 47660667  (4525360) + TDR17B            DNA/Sola-1              368    569   (977)  684091  
  1095    7.1  6.5  0.0  chr13             47660668 47660821  (4525206) C SINE2-4_DR        SINE/tRNA-V-RTE         (3)    368     205  684092  
   984   14.2 25.0  0.0  chr13             47660671 47660882  (4525145) C DNA8-25_DR        DNA                  (1801)   2166    1902  684093 *
   230   29.6 14.9  1.8  chr13             47660675 47660915  (4525112) C DNA-2-32_DR       DNA/CMC-EnSpm?       (6058)   2724    2453  684094 *
   457   15.5  0.0  0.0  chr13             47660820 47660890  (4525137) C HE1_DR1           SINE/tRNA-V-RTE       (330)     72       2  684095 *
   497   12.5  0.0  0.0  chr13             47660829 47660892  (4525135) C DNA8-17_DR        DNA/hAT-Tip100        (442)   1371    1308  684096  
   443   16.2  7.3  4.4  chr13             47660891 47660929  (4525098) C CryptonV-2_DR     DNA/Crypton-V         (925)  20886   20774  684097 *
  2362   14.2  2.4  0.0  chr13             47660978 47661358  (4524669) C EXPANDER1_DR      LINE/RTE-BovB        (2969)    396       7  684098  
  1610   10.3  4.7  0.0  chr13             47661393 47661626  (4524401) + EXPANDER1_DR      LINE/RTE-BovB          3121   3365     (0)  684099  
   251   20.0  0.0  0.0  chr13             47662017 47662078  (4523949) C Polinton-4_DR     DNA/Maverick         (7596)  12691   12626  684100  
   369   10.5  0.0  0.0  chr13             47662397 47662453  (4523574) C Polinton-4_DR     DNA/Maverick         (7429)  12858   12802  684101 *
   393    9.1  0.0  0.0  chr13             47662410 47662475  (4523552) C Kolobok-2_DR      DNA/Kolobok-T2       (3423)   3277    3212  684102 *
  1053   16.8  0.2  2.1  chr13             47662417 47662624  (4523403) + (TCTG)n           Simple_repeat             1    959    (46)  684103  
   283   27.5  1.3  1.3  chr13             47662625 47662775  (4523252) + Ginger1-N1_DR     DNA/Ginger-1            291    441  (2217)  684104 *
   830   22.8  0.1  4.0  chr13             47662745 47663193  (4522834) + (TCCG)n           Simple_repeat             1    431     (0)  684105  
   620   23.6  1.1  0.0  chr13             47663158 47663233  (4522794) + (TCTA)n           Simple_repeat             1    212    (67)  684106 *
   470   34.3  1.1  0.0  chr13             47663234 47663411  (4522616) + (TCCA)n           Simple_repeat             1    180     (0)  684107  
   620   23.6  1.1  0.0  chr13             47663412 47663433  (4522594) + (TCTA)n           Simple_repeat           213    279     (0)  684106  
  1053   16.8  0.2  2.1  chr13             47663434 47663441  (4522586) + (TCTG)n           Simple_repeat           960   1005     (0)  684103  
   430   27.1 15.5  0.0  chr13             47663480 47663634  (4522393) + hAT-N21B_DR       DNA/hAT-Ac               22    200  (1101)  684108  
  1232   16.4 13.3  0.3  chr13             47663668 47663930  (4522097) C hAT-N85B_DR       DNA/hAT-Charlie         (0)    518     222  684109 *
  3018   10.8  3.1  2.6  chr13             47663930 47664469  (4521558) C Mariner-N38_DR    DNA/TcMar-Tc1           (0)    547       5  684110  
   736   16.0  8.9  5.6  chr13             47664282 47664506  (4521521) C Helitron-4_DR     RC/Helitron         (18150)  13718   13487  684111 *
   860   10.5  0.0  0.8  chr13             47664532 47664656  (4521371) C DNA-8-22_DR       DNA/hAT?              (413)   1021     904  684112  
   700   15.1  0.0  5.8  chr13             47664733 47664859  (4521168) C DNA-8-22_DR       DNA/hAT?              (835)    599     476  684112  
  1768   12.4  0.0  0.0  chr13             47664864 47665153  (4520874) C HATN1_DR          DNA/hAT               (137)    290       1  684113  
  3478   13.2  5.1  0.9  chr13             47665154 47665874  (4520153) + hAT-N22B_DR       DNA/hAT-Ac              234   1188   (191)  684114  
   552    5.4  0.0  0.0  chr13             47665878 47665951  (4520076) + hAT-N45_DR        DNA/hAT?                  1     74   (862)  684115  
   212   19.3 13.6  4.5  chr13             47665963 47666065  (4519962) + SAT-16_DR         Satellite               442    553    (56)  684116 *
  2239    6.5 10.4  0.8  chr13             47665977 47666304  (4519723) + hAT-N45C_DR       DNA/hAT?                839   1197    (40)  684117  
  1310    6.5  0.0  0.5  chr13             47666308 47666492  (4519535) + hAT-N22C_DR       DNA/hAT-Ac              511    694     (0)  684118  
  1956    8.2  6.1  0.3  chr13             47666493 47666785  (4519242) + DNA8-7_DR         DNA/hAT-Ac              209    518    (66)  684119  
  4332    4.7  1.5  0.0  chr13             47666788 47667318  (4518709) C DNA21TA1_DR       DNA/TcMar-Tc1           (0)    539       1  684120  
  2291    8.3  5.5  0.3  chr13             47667347 47667694  (4518333) + DNA8-7_DR         DNA/hAT-Ac              209    574    (10)  684121  
  1953   10.6  7.4  0.0  chr13             47668134 47668445  (4517582) C HE1_DR1           SINE/tRNA-V-RTE        (20)    382      48  684122  
   437   19.4  4.9  2.7  chr13             47668447 47668589  (4517438) C DNA11TA1B_DR      DNA/CMC-EnSpm          (57)    146       1  684123  
   794   12.3  1.4  0.7  chr13             47668593 47668731  (4517296) C DNA11TA1_DR       DNA/TcMar-Tc1           (1)    202      63  684124  
   609   14.2 16.6  3.5  chr13             47668744 47668918  (4517109) C L1-31_DR          LINE/L1                (12)   5840    5644  684125  
   369   12.1  0.0  0.0  chr13             47668923 47668980  (4517047) C DNA11TA1_DR       DNA/TcMar-Tc1         (145)     58       1  684124  
   494    9.0  3.0  0.0  chr13             47669117 47669216  (4516811) + Harbinger-N17_DR  DNA/PIF-Harbinger       302    404  (1241)  684126  
   480    8.0  0.0  3.4  chr13             47669143 47669233  (4516794) + CryptonV-2_DR     DNA/Crypton-V          5867   5954 (15857)  684127 *
   259    6.7  2.7  5.6  chr13             47669162 47669261  (4516766) C DNA-8-7_DR        DNA/hAT-Tip100         (68)    981     885  684128 *
   371    9.5 35.9  1.2  chr13             47669262 47669389  (4516638) + EnSpm-N21_DR      DNA/CMC-EnSpm             1    172   (307)  684129  
   209   15.5  2.9  6.8  chr13             47669273 47669290  (4516737) C hAT-N21_DR        DNA/hAT-Charlie       (114)   1693    1600  684130 *
   649   20.4  3.1  6.9  chr13             47669392 47669586  (4516441) C hAT-N135_DR       DNA/hAT-Charlie         (1)    541     354  684131  
   514   23.6  4.0  0.7  chr13             47669564 47669712  (4516315) C DNA7-N1_DR        DNA/Zisupton         (5573)   4844    4691  684132 *
  2471    8.1  2.5  0.3  chr13             47669583 47669942  (4516085) C HE1_DR1           SINE/tRNA-V-RTE        (23)    379      12  684133  
  1115   20.9  3.6  0.4  chr13             47669737 47669986  (4516041) + MuDR-2_DR         DNA/MULE-MuDR         20036  20293  (3640)  684134 *
   324   24.9  4.4  0.9  chr13             47669974 47670121  (4515906) + EnSpm-11_DR       DNA/CMC-EnSpm           787   1017  (7986)  684135 *
   227   25.0  2.5  1.2  chr13             47670127 47670207  (4515820) + Kolobok-N10_DR    DNA/Kolobok             562    643     (0)  684136  
  1116   21.0 13.6  4.1  chr13             47670299 47670770  (4515257) C Mariner-N38_DR    DNA/TcMar-Tc1           (1)    546      32  684137  
  1024   13.2  1.3  4.5  chr13             47670743 47670972  (4515055) + Mariner-N38_DR    DNA/TcMar-Tc1           322    544     (3)  684138 *
   211   27.0  0.0  1.4  chr13             47671172 47671246  (4514781) C LOOPERN2_DR       DNA/Kolobok-T2       (1011)    364     291  684139  
   205   10.3  0.0  7.7  chr13             47671217 47671258  (4514769) C DNA2-10_DR        DNA                   (801)   2720    2682  684140 *
  3609   14.8 20.6  1.7  chr13             47671579 47672438  (4513589) C Harbinger-4N1_DR  DNA/PIF-Harbinger       (0)   1021       2  684141  
   318   10.8  1.5  4.5  chr13             47672441 47672508  (4513519) + hAT-N21B_DR       DNA/hAT-Ac              818    883   (418)  684142 *
  2851    4.4  0.3  2.5  chr13             47672506 47672880  (4513147) C SINE2-3_DR        SINE/tRNA-V-RTE         (1)    367       1  684143  
   337   17.0  7.4  1.0  chr13             47672884 47672978  (4513049) + Mariner-N38_DR    DNA/TcMar-Tc1           171    271   (276)  684144  
   270   20.5  2.4 10.3  chr13             47672889 47673013  (4513014) C Zisupton-6_DR     DNA/Zisupton         (1064)  21052   20937  684145 *
  5692    3.7  0.3  0.0  chr13             47673019 47673690  (4512337) + HarbingerN2_DR    DNA/PIF-Harbinger         1    674     (0)  684146  
  1076   15.6 18.4  0.0  chr13             47673698 47673953  (4512074) + ANGEL             DNA/Kolobok               4    306     (3)  684147  
   225   24.8  3.7  6.7  chr13             47673738 47673792  (4512235) C DNA6-1_DR         DNA/hAT-hAT5          (428)    714     617  684148 *
   234   16.3 12.3  3.2  chr13             47673907 47673963  (4512064) + DNA7-N1_DR        DNA/Zisupton           8259   8320  (2097)  684149  
  1786    5.8  0.0  0.8  chr13             47673981 47674222  (4511805) C TDR12             DNA                     (0)    242       3  684150  
  2056    8.1 17.3  0.2  chr13             47674644 47674990  (4511037) C L2-5_DRe          LINE/L2                 (0)   2227    1822  684151  
  3345    4.1  0.5  0.5  chr13             47675013 47675425  (4510602) C DIRS-1D-LTR_DR    LTR/Ngaro             (188)    413       1  684152  
  2054   10.1  5.7  8.4  chr13             47675746 47676111  (4509916) C HE1_DR1           SINE/tRNA-V-RTE        (45)    357       1  684153  
   241   26.1  4.2 11.6  chr13             47676114 47676546  (4509481) + EnSpm-11_DR       DNA/CMC-EnSpm           792   1195  (7808)  684154 *
   706   27.1  4.7 10.3  chr13             47676209 47677835  (4508192) C IS3EU-1N1_DR      DNA/IS3EU             (104)   1884     351  684155  
   341    9.8  0.0  0.0  chr13             47678434 47678494  (4507533) C EnSpm-6N1_DR      DNA/CMC-EnSpm        (2806)   6430    6370  684156  
  1552    7.9  1.8  0.0  chr13             47678927 47679154  (4506873) + Mariner-N38_DR    DNA/TcMar-Tc1             1    232   (315)  684157 *
  8355    4.2  0.4  0.9  chr13             47679149 47680170  (4505857) + IS3EU-4_DR        DNA/IS3EU             11201  12217  (2812)  684158  
  1252   11.0  1.9  0.0  chr13             47680166 47680374  (4505653) + Mariner-N38_DR    DNA/TcMar-Tc1           276    488    (59)  684159 *
   299   12.8  0.0  0.0  chr13             47680543 47680589  (4505438) + LOOPERN6B_DR      DNA/Kolobok-T2?           1     47   (749)  684160 *
  6641    7.7  1.1  0.7  chr13             47680589 47681514  (4504513) + L2-16_DRe         LINE/Rex-Babar         3360   4289     (0)  684161  
   207   13.7  0.0  2.0  chr13             47681469 47681520  (4504507) + L2-8_DR           LINE/L2                3537   3587     (3)  684162 *
  2004    8.6  0.3  1.4  chr13             47681518 47681813  (4504214) + LOOPERN6B_DR      DNA/Kolobok-T2?          43    335   (461)  684163  
   642   15.5 25.1  0.0  chr13             47682018 47682204  (4503823) + DNA-6-N5B_DR      DNA                       1    234  (3289)  684164  
   251   23.3  0.0  5.8  chr13             47682576 47682606  (4503421) + DNA-1-7_DR        DNA/PIF-Harbinger       627    677   (761)  684165  
   345   11.2  1.2  0.0  chr13             47682607 47682686  (4503341) C CryptonV-N4_DR    DNA/Crypton-V        (9430)   4063    3983  684166  
   251   23.3  0.0  5.8  chr13             47682687 47682757  (4503270) + DNA-1-7_DR        DNA/PIF-Harbinger       678    798   (640)  684165  
   499   14.3  2.7  5.6  chr13             47682802 47682912  (4503115) C Penelope-1_DR     LINE/Penelope        (3911)    535     428  684167  
   470   16.7  1.1  1.1  chr13             47682905 47682995  (4503032) + hAT-N177_DR       DNA/hAT-Tip100          487    577   (393)  684168 *
   264   15.3  4.3  3.5  chr13             47683084 47683198  (4502829) C DNA7-N1_DR        DNA/Zisupton         (9092)   1325    1210  684169 *
   364   16.5  4.1  1.6  chr13             47683098 47683220  (4502807) C CryptonV-3_DR     DNA/Crypton-V       (15148)   8305    8180  684170 *
   418   28.3  9.0  3.3  chr13             47683145 47683250  (4502777) + DNA8-26_DR        DNA                    1435   1556  (2974)  684171  
  1321    9.3  4.1  0.5  chr13             47683251 47683444  (4502583) + TDR19             DNA/hAT-Charlie           1    201   (204)  684172  
   693   19.1  7.5  0.0  chr13             47683295 47683467  (4502560) C ENSPM-6_DR        DNA/CMC-EnSpm       (10072)  22544   22359  684173 *
   410   15.1 15.1  0.0  chr13             47683957 47684049  (4501978) + DNA-TTAA-2_DR     DNA                       2    108   (561)  684174  
   531   17.6  2.9  0.9  chr13             47684063 47684165  (4501862) + TDR23             DNA                     883    987   (160)  684175  
  1895   11.3  5.3  2.5  chr13             47684377 47684694  (4501333) + Kolobok-N5_DR     DNA/Kolobok-T2?          39    365   (120)  684176  
   240   12.9 17.7  0.0  chr13             47684680 47684741  (4501286) + hAT-N127_DR       DNA/hAT-Charlie        5366   5438  (4878)  684177 *
   485   13.1  1.0  5.4  chr13             47684693 47684789  (4501238) C TDR7              DNA                   (448)     93       1  684178  
  5332    5.4  1.3  0.3  chr13             47684812 47685484  (4500543) C Tc1-6_DR          DNA/TcMar-Tc1           (0)   1203     524  684179  
  7929    4.2  4.6  0.7  chr13             47685485 47686531  (4499496) C hAT-N44_DR        DNA/hAT-Tip100          (0)   1087       1  684180  
  1006    5.0  0.0  0.0  chr13             47686532 47686651  (4499376) C Tc1-6_DR          DNA/TcMar-Tc1         (672)    531     412  684179  
   277   17.6  0.0  3.5  chr13             47686745 47686803  (4499224) + DNA8-25_DR        DNA                    1083   1139  (2828)  684181  
   696   14.0  3.5  1.8  chr13             47687460 47688535  (4497492) + SAT-4_DR          Satellite                 1   1094     (0)  684182  
   320   19.0  1.1  9.3  chr13             47689402 47689494  (4496533) + DNA2-17_DR        DNA                       1     86    (89)  684183  
   258   23.5  1.4  2.9  chr13             47689574 47689643  (4496384) + Merlin-1_DR       DNA/Merlin             9029   9097  (1430)  684184 *
  1170   16.8  1.2  1.7  chr13             47689595 47689836  (4496191) C Merlin-1_DR       DNA/Merlin           (1100)   9427    9187  684185  
   433   14.3  0.0  3.8  chr13             47689762 47689899  (4496128) C piggyBac-N5_DR    DNA/PiggyBac?         (825)   1311    1179  684186 *
   435    4.8  0.0  0.0  chr13             47689818 47689901  (4496126) C Harbinger-N17_DR  DNA/PIF-Harbinger    (1228)    417     334  684187 *
  1387   11.0  0.9  0.9  chr13             47689828 47690175  (4495852) + DNA9-3_DR         DNA/MULE-MuDR?         9445   9792  (1587)  684188  
   294   27.4  2.1  2.1  chr13             47690181 47690277  (4495750) + EnSpm-N47_DR      DNA/CMC-EnSpm?         2438   2534   (483)  684189  
   293   16.1  0.0  3.6  chr13             47690610 47690667  (4495360) C EnSpm-N11_DR      DNA/CMC-EnSpm        (2383)   2970    2915  684190 *
  2684    7.6  1.9  0.0  chr13             47690618 47690984  (4495043) + HE1_DR1           SINE/tRNA-V-RTE          10    383    (19)  684191  
   819   15.8  0.0  5.9  chr13             47690842 47691002  (4495025) + IS3EU-4_DR        DNA/IS3EU              9117   9268  (5761)  684192 *
   256   13.5  1.0 17.6  chr13             47690925 47691023  (4495004) + Zisupton-6_DR     DNA/Zisupton          13390  13474  (8642)  684193 *
   288    9.8  1.9  3.9  chr13             47691588 47691604  (4494423) C CryptonV-N4_DR    DNA/Crypton-V        (8379)   5114    5099  684194  
  2602    5.9  4.0 11.9  chr13             47691605 47692101  (4493926) C Mariner-N38_DR    DNA/TcMar-Tc1           (0)    547      86  684195  
  2103    9.1  1.9 14.2  chr13             47691726 47692301  (4493726) C EnSpm-6N1_DR      DNA/CMC-EnSpm        (7774)   1462     949  684196 *
   903   16.6  2.0  0.1  chr13             47692008 47692464  (4493563) + Zisupton-6_DR     DNA/Zisupton           8392   9486 (12630)  684197 *
   651   16.4  1.0  5.7  chr13             47692072 47692363  (4493664) C DNA8-25_DR        DNA                  (3061)    906     628  684198 *
  2411   10.6  8.1  9.5  chr13             47692102 47692205  (4493822) C Helitron-N3B_DR   RC/Helitron           (930)   5669    5077  684199  
  1118    0.0  0.2  0.9  chr13             47692133 47692586  (4493441) + EnSpm-N42_DR      DNA/CMC-EnSpm           546    816   (436)  684200 *
   607   17.6  0.0  0.2  chr13             47692240 47692301  (4493726) C Zisupton-6_DR     DNA/Zisupton        (13171)   8945    8860  684201 *
  1195    1.3  0.0  0.0  chr13             47692302 47692455  (4493572) C EnSpm-6N1_DR      DNA/CMC-EnSpm        (8134)   1102     949  684202  
   607   17.6  0.0  0.2  chr13             47692456 47692773  (4493254) C Zisupton-6_DR     DNA/Zisupton        (13171)   8859    8413  684201 *
  1045    6.2  1.3  1.0  chr13             47692465 47692774  (4493253) + Harbinger-N17_DR  DNA/PIF-Harbinger       306    616  (1029)  684203  
   429    3.7  0.0  1.2  chr13             47692707 47692780  (4493247) C DNA8-10_DR        DNA/hAT-Ac           (2346)   1672    1600  684204 *
  2556    9.8  5.9  0.0  chr13             47692781 47693169  (4492858) + TE-X-3_DR         DNA/PIF-ISL2EU            2    413   (610)  684205  
  1509   12.1  3.3  4.0  chr13             47693173 47693448  (4492579) + EnSpm-10_DR       DNA/CMC-EnSpm           441    714  (5591)  684206 *
  4247    7.9  0.8  6.2  chr13             47693447 47694096  (4491931) + TE-X-3_DR         DNA/PIF-ISL2EU          407   1023     (0)  684207  
   207   17.9  0.0  5.4  chr13             47695187 47695245  (4490782) C EnSpm-10N1_DR     DNA/CMC-EnSpm        (2382)    853     798  684208 *
   237    2.4  4.4  6.8  chr13             47695203 47695247  (4490780) + hAT-N64B_DR       DNA/hAT-Ac             1112   1155  (2644)  684209 *
  1042   18.8  2.0  5.6  chr13             47695211 47695504  (4490523) + Kolobok-N4_DR     DNA/Kolobok-T2         1889   2172   (830)  684210  
   287    4.6  0.0  4.5  chr13             47695470 47695515  (4490512) + hAT-N64B_DR       DNA/hAT-Ac             2048   2091  (1708)  684211 *
   897   12.4  0.0  4.6  chr13             47695835 47695994  (4490033) C DNA9-6_DR         DNA                  (3268)   4616    4464  684212 *
  1016    7.5  0.0  0.0  chr13             47695862 47695994  (4490033) + SINE2-3_DR        SINE/tRNA-V-RTE         233    365     (3)  684213  
   262   17.9  7.1  0.0  chr13             47695994 47696049  (4489978) + Helitron-1_DR     RC/Helitron           10703  10762 (15538)  684214 *
   809   14.1  3.8  1.2  chr13             47695995 47696019  (4490008) C EnSpm-N48B_DR     DNA/CMC-EnSpm        (4477)   2482    2321  684215  
  1393    3.9  1.1  0.0  chr13             47696028 47696205  (4489822) + Mariner-7_DR      DNA/TcMar-Tc1          1408   1587     (0)  684216  
  9588    0.5  0.0  0.0  chr13             47696207 47697270  (4488757) + hAT-N165B_DR      DNA/hAT-Ac                1   1064     (0)  684217  
   756    9.7  0.0  0.0  chr13             47697288 47697388  (4488639) + HATN10_DR         DNA/hAT-Ac                2    102   (353)  684218  
  1424   10.2 11.6  3.7  chr13             47697389 47697664  (4488363) + HATN1_DR          DNA/hAT                   1    297   (130)  684219  
   681   18.3 18.1  1.1  chr13             47697459 47697701  (4488326) + Zisupton-6_DR     DNA/Zisupton           2685   2968 (19148)  684220 *
   244   11.8 11.8  0.0  chr13             47697685 47697735  (4488292) + HATN10_DR         DNA/hAT-Ac              100    156   (299)  684221 *
   225    6.7  2.2  0.0  chr13             47697721 47697765  (4488262) + EnSpm-16_DR       DNA/CMC-EnSpm           581    626  (9158)  684222 *
   254   13.9  2.6  6.8  chr13             47697735 47697760  (4488267) C Merlin-1_DR       DNA/Merlin           (8941)   1586    1518  684223  
   282   15.2  0.0  0.0  chr13             47697761 47697806  (4488221) C hAT-N133_DR       DNA/hAT-Ac             (12)    611     566  684224  
   217    7.7 11.9  2.6  chr13             47697766 47697789  (4488238) + Helitron-N3B_DR   RC/Helitron            5063   5110  (1494)  684225 *
   723   17.9  0.0  1.7  chr13             47697804 47697962  (4488065) C HATN12B_DR        DNA/hAT-Ac              (0)    695     465  684226  
   210   15.0  1.1 12.2  chr13             47697812 47697824  (4488203) + DNA9-3_DR         DNA/MULE-MuDR?         1212   1292 (10087)  684227 *
   246   21.7  5.4 10.6  chr13             47699152 47699170  (4486857) C CryptonV-N5_DR    DNA/Crypton-V        (7445)  17092   17080  684228  
  2054   13.6 15.7  2.6  chr13             47699171 47699655  (4486372) C Mariner-N38_DR    DNA/TcMar-Tc1           (0)    547       1  684229  
   309   15.8 12.7 15.1  chr13             47699539 47699680  (4486347) + Zisupton-6_DR     DNA/Zisupton           9091   9229 (12887)  684230 *
   266   18.2  2.2  8.2  chr13             47699835 47699924  (4486103) + DNA-X-17_DR       DNA                    1051   1135  (1239)  684231 *
  1213   20.9  3.0  0.9  chr13             47699875 47699932  (4486095) C hAT-N203_DR       DNA/hAT-Tip100       (3931)   1610    1266  684232  
  1215   18.2  1.8  2.1  chr13             47699933 47700212  (4485815) + HarbingerN7_DR    DNA/PIF-Harbinger         3    281   (197)  684233  
  1447   12.7 10.7  0.7  chr13             47700227 47700485  (4485542) + CryptonV-N5_DR    DNA/Crypton-V         20068  20352  (4185)  684234  
  2587    8.9  5.3  0.5  chr13             47700486 47700879  (4485148) C HarbingerN3_DR    DNA/PIF-Harbinger       (0)   1064     652  684235  
   702   25.6  1.3  4.8  chr13             47700733 47701001  (4485026) C Zisupton-6_DR     DNA/Zisupton        (13263)   8853    8417  684236 *
   865   23.7  3.7  0.3  chr13             47700769 47701145  (4484882) + Zisupton-6_DR     DNA/Zisupton           8448   8837 (13279)  684237 *
  1163    3.1  0.0  1.4  chr13             47700868 47701156  (4484871) + EnSpm-N42_DR      DNA/CMC-EnSpm           532    816   (436)  684238  
   702    8.8  0.6  1.1  chr13             47701002 47701184  (4484843) C EnSpm-6N1_DR      DNA/CMC-EnSpm        (8134)   1102     921  684239 *
   383   13.1  1.5  8.0  chr13             47701071 47701203  (4484824) C CryptonV-3_DR     DNA/Crypton-V       (15192)   8261    8137  684240 *
  2772   10.7  9.6  2.9  chr13             47701183 47701734  (4484293) C hAT-N133_DR       DNA/hAT-Ac             (47)    576       1  684241  
   790   12.0  0.0  0.8  chr13             47702266 47702391  (4483636) C HATN10B_DR        DNA/hAT-Ac              (0)    608     484  684242  
   659   17.8 23.0  3.1  chr13             47702392 47702687  (4483340) C hAT-N171_DR       DNA/hAT-hAT5            (0)    762     339  684243  
   857   15.5 14.7  2.8  chr13             47702993 47703269  (4482758) C DNA-5-8B_DR       DNA/hAT-hAT5          (385)    306       1  684243  
  1567   10.9 12.6  2.0  chr13             47703270 47703570  (4482457) C HATN10_DR         DNA/hAT-Ac            (121)    334       2  684244  
  2667   13.2  5.4  0.8  chr13             47703571 47704067  (4481960) + hAT-N86_DR        DNA/hAT-Ac               14    533    (11)  684245  
  3628   14.5  5.0  1.0  chr13             47704069 47704715  (4481312) C DNA5-6B_DR        DNA/hAT                 (0)   1153     482  684246  
   653   16.8  3.8  0.0  chr13             47704735 47704865  (4481162) + DNA2-32B_DR       DNA/hAT                 994   1129     (0)  684247  
   398   17.0  8.8 13.5  chr13             47705077 47705246  (4480781) + DNA8-7_DR         DNA/hAT-Ac                1    163   (421)  684248  
  1229   16.3  6.6  1.8  chr13             47705309 47705626  (4480401) + HATN1_DR          DNA/hAT                  83    415    (12)  684249 *
  5933    3.2  6.3  0.8  chr13             47705625 47706385  (4479642) + DNA-6-N3_DR       DNA/IS3EU               676   1478     (0)  684250  
   487   15.2  0.0  0.0  chr13             47706920 47706998  (4479029) C hAT-N173_DR       DNA/hAT-Ac              (0)   1742    1664  684251  
   358    3.8  1.3  0.0  chr13             47707099 47707177  (4478850) C hAT-N187_DR       DNA/hAT-Charlie       (903)    274     195  684252 *
  3754   11.0  2.8  0.5  chr13             47707169 47707778  (4478249) C HARBINGERN3B_DR   DNA/PIF-Harbinger     (459)    625       2  684253  
   357   10.0  1.8  4.6  chr13             47707178 47707226  (4478801) + EnSpm-N37_DR      DNA/CMC-EnSpm          4078   4181  (2466)  684254 *
  2542   15.8  0.7  0.9  chr13             47707781 47708209  (4477818) + CryptonV-N5_DR    DNA/Crypton-V         20352  20779  (3758)  684255  
   260    7.9  0.0  0.0  chr13             47708216 47708253  (4477774) + piggyBac-N4_DR    DNA/PiggyBac           1036   1073   (250)  684256  
  4090    6.2  1.7  0.2  chr13             47708254 47708785  (4477242) + hAT5-N2B_DR       DNA/hAT-hAT5              1    540  (1588)  684257  
   328   12.0  0.0  0.0  chr13             47708796 47708845  (4477182) + hAT5-N2B_DR       DNA/hAT-hAT5           1674   1723   (405)  684258  
  4147    6.2  2.5  1.0  chr13             47708848 47709415  (4476612) C ERV2_DR-LTR       LTR/ERV1               (10)    576       1  684259  
  2742    5.0  9.0  0.5  chr13             47709416 47709793  (4476234) + hAT5-N2B_DR       DNA/hAT-hAT5           1719   2128     (0)  684260  
   272    2.6  0.0  0.0  chr13             47709794 47709831  (4476196) + piggyBac-N4_DR    DNA/PiggyBac           1069   1106   (217)  684261 *
   474    9.0  0.0  0.0  chr13             47709831 47709897  (4476130) + piggyBac-N4_DR    DNA/PiggyBac           1257   1323     (0)  684262  
   583   22.4  9.3 10.3  chr13             47709952 47710285  (4475742) + DNA-1-7_DR        DNA/PIF-Harbinger       986   1316   (122)  684263  
   201   14.9  2.1  0.0  chr13             47710942 47710988  (4475039) C EnSpm-N44_DR      DNA/CMC-EnSpm        (1697)   6955    6908  684264  
   633    5.7  1.7 11.1  chr13             47711052 47711169  (4474858) C L2-1B_DR          LINE/L2                 (3)   1005     898  684265  
   257   17.9  3.6  0.0  chr13             47711231 47711286  (4474741) C L2-1B_DR          LINE/L2               (122)    886     829  684265  
  1248   11.5  1.1  0.0  chr13             47711288 47711469  (4474558) + Harbinger-4N1B_DR DNA/PIF-Harbinger        41    224   (939)  684266 *
  4379   11.6  3.4  0.4  chr13             47711465 47712148  (4473879) C DIRS-N2_DR        LTR/Ngaro            (1542)   4487    3784  684267  
  2042    8.2  1.6  2.3  chr13             47712143 47712452  (4473575) + Harbinger-4N1B_DR DNA/PIF-Harbinger       221    528   (635)  684268 *
  7546    2.7  0.1  0.1  chr13             47712455 47713338  (4472689) C ERV1-2-LTR_DR     LTR/ERV-Foamy           (0)    884       1  684269  
  2169   12.5  8.8  1.1  chr13             47713339 47713860  (4472167) + Harbinger-4N1_DR  DNA/PIF-Harbinger       582   1163     (0)  684270  
   571   21.5  0.0  0.0  chr13             47713766 47713872  (4472155) C DNA2-14_DR        DNA                  (1912)   5710    5604  684271 *
   383   19.9  3.6  9.2  chr13             47714334 47714471  (4471556) C hAT-N91_DR        DNA/hAT-Ac              (3)    352     222  684272 *
  2505   12.0  0.0  1.1  chr13             47714432 47714811  (4471216) + hAT-N18_DR        DNA/hAT-Charlie         606    981   (538)  684273  
 12172    2.8  1.3  0.7  chr13             47714812 47716304  (4469723) C HATN5A_DR         DNA/hAT-Ac              (0)   1501       1  684274  
  2752   10.6  0.8  0.2  chr13             47716314 47716710  (4469317) + DNA2-2B_DR        DNA                     531    929     (0)  684275  
  2455   10.8 23.9  2.1  chr13             47716791 47717260  (4468767) C Tc1-4_DR          DNA/TcMar-Tc1          (15)   1557     986  684276  
   239   12.8  0.0  0.0  chr13             47717295 47717333  (4468694) + hAT-N91_DR        DNA/hAT-Ac              205    243   (112)  684277  
   405    2.0  0.0  0.0  chr13             47717336 47717385  (4468642) C hAT-N91_DR        DNA/hAT-Ac            (281)     74      25  684272  
   220   25.4  0.0  1.6  chr13             47717386 47717399  (4468628) C ENSPM-6_DR        DNA/CMC-EnSpm       (14981)  17635   17573  684278  
   439    0.0  0.0  0.0  chr13             47717834 47717881  (4468146) + HarbingerN1_DR    DNA/PIF-Harbinger         1     48   (602)  684279  
  2651    8.7 10.6  3.6  chr13             47717883 47718324  (4467703) + HarbingerN1_DR    DNA/PIF-Harbinger       179    650     (0)  684280  
  5522    9.7  4.0  7.2  chr13             47718621 47719585  (4466442) + TDR2              DNA/TcMar-Tc1             1    937     (0)  684281  
   304   21.6  0.0  6.5  chr13             47720351 47720449  (4465578) C piggyBac-N13B_DR  DNA/PiggyBac          (242)   1159    1067  684282 *
   824   23.6  0.1  2.5  chr13             47720391 47720826  (4465201) + (CTCA)n           Simple_repeat             1    725  (2055)  684283  
   392   25.4  0.0  2.3  chr13             47720827 47721007  (4465020) + (TTCA)n           Simple_repeat             1    177     (0)  684284  
   824   23.6  0.1  2.5  chr13             47721008 47721198  (4464829) + (CTCA)n           Simple_repeat           726   1042  (1738)  684283  
   439   37.2  0.0  2.9  chr13             47721199 47721449  (4464578) + (CTCG)n           Simple_repeat             1    243     (0)  684285  
   824   23.6  0.1  2.5  chr13             47721450 47721884  (4464143) + (CTCA)n           Simple_repeat          1043   1765  (1015)  684283  
   431   22.1  2.9  7.8  chr13             47721885 47722027  (4464000) C hAT-N48C_DR       DNA/hAT-Ac            (415)   1884    1626  684286  
   689   16.2  0.0  1.7  chr13             47722028 47722146  (4463881) C Zisupton-7_DR     DNA/Zisupton         (5591)  11491   11375  684287  
   431   22.1  2.9  7.8  chr13             47722147 47722234  (4463793) C hAT-N48C_DR       DNA/hAT-Ac            (415)   1625    1463  684286  
   824   23.6  0.1  2.5  chr13             47722235 47722331  (4463696) + (CTCA)n           Simple_repeat          1766   1925   (855)  684283  
   532   25.3  1.1  0.0  chr13             47722332 47722509  (4463518) + (TTCA)n           Simple_repeat             1    180     (0)  684288  
   824   23.6  0.1  2.5  chr13             47722510 47722545  (4463482) + (CTCA)n           Simple_repeat          1926   1984   (796)  684283  
   206   26.5  8.5  9.0  chr13             47722546 47722769  (4463258) C CryptonV-N5_DR    DNA/Crypton-V       (20329)   4208    3986  684289  
   824   23.6  0.1  2.5  chr13             47722770 47723239  (4462788) + (CTCA)n           Simple_repeat          1985   2780     (0)  684283  
   573   23.7  0.3  3.7  chr13             47722939 47723265  (4462762) + (TTCA)n           Simple_repeat             1    315     (0)  684290 *
  1096    8.9  0.6  1.3  chr13             47723967 47724125  (4461902) C Kolobok-N10_DR    DNA/Kolobok             (0)    643     486  684291  
   679    8.7  1.1  0.0  chr13             47724126 47724217  (4461810) C hAT-29_DR         DNA/hAT-Ac              (0)   3045    2953  684292  
  2857    2.9  0.0  0.0  chr13             47724221 47724566  (4461461) C Merlin-N1_DR      DNA/Merlin              (0)    369      24  684293  
   447   11.0  5.7  4.7  chr13             47724571 47724597  (4461430) + Sola2-N2_DR       DNA/Sola-2              961   1063  (2967)  684294  
   488    8.0  1.3  0.0  chr13             47724598 47724672  (4461355) C CryptonV-N3_DR    DNA/Crypton-V        (2519)  18144   18069  684295  
  1329    3.7  0.0  0.0  chr13             47724688 47724848  (4461179) C DIRS-1C-LTR_DR    LTR/Ngaro             (456)    162       2  684296  
   806   10.8  0.6  5.4  chr13             47724849 47724997  (4461030) C Mariner-N20_DR    DNA/TcMar-Tc1         (727)    142       1  684297 *
  2362    4.2  2.3  9.7  chr13             47724997 47725449  (4460578) C DNA-2-2_DR        DNA                     (0)    407       1  684298  
   682   10.1  4.3  8.2  chr13             47725450 47725589  (4460438) + Kolobok-N10_DR    DNA/Kolobok             475    609    (34)  684299  
   202   12.2 12.2  0.0  chr13             47725896 47725944  (4460083) + hAT5-N2_DR        DNA/hAT-hAT5           1110   1164  (1421)  684300 *
   208    0.0  8.3  8.3  chr13             47725910 47725945  (4460082) + hAT-N21B_DR       DNA/hAT-Ac              705    740   (561)  684301 *
   881    9.7  9.7  0.0  chr13             47725925 47726068  (4459959) C Mariner-N38_DR    DNA/TcMar-Tc1           (5)    542     385  684302  
  8351    5.6  0.6  0.6  chr13             47726069 47727152  (4458875) C HARBINGERN3B_DR   DNA/PIF-Harbinger       (0)   1084       1  684303  
  1632    8.2 10.4  0.0  chr13             47727153 47727419  (4458608) C Mariner-N38_DR    DNA/TcMar-Tc1         (162)    385      91  684302  
  1576   12.5 14.8  0.5  chr13             47727420 47727488  (4458539) C Helitron-N3_DR    RC/Helitron          (1109)   1907    1523  684304  
   262   13.8  3.2  6.7  chr13             47727445 47727506  (4458521) + hAT-N202_DR       DNA/hAT-Tip100          488    547  (1338)  684305 *
   314   12.1  0.0  4.4  chr13             47727634 47727798  (4458229) + (TTA)n            Simple_repeat             2    159     (0)  684306  
   267   18.9  0.0  1.9  chr13             47727977 47728030  (4457997) + EnSpm-N48B_DR     DNA/CMC-EnSpm           741    793  (6166)  684307  
   730    3.4  0.0  0.0  chr13             47728036 47728124  (4457903) C hAT-N161_DR       DNA/hAT-Ac            (735)     89       1  684308  
   901   12.5  0.5  1.0  chr13             47728576 47730853  (4455174) C SAT-4_DR          Satellite               (0)   2267       1  684309  
   337   18.7  1.3  0.0  chr13             47731456 47731486  (4454541) + CryptonV-N4_DR    DNA/Crypton-V          2239   2270 (11223)  684310  
  3064   10.5  8.0  2.6  chr13             47731487 47732064  (4453963) + DNAX-18_DR        DNA/Merlin                1    608   (150)  684311  
   849   15.1  2.5  0.4  chr13             47732077 47733550  (4452477) C SAT-4_DR          Satellite               (9)   1505       1  684312  
   780   10.1  9.2  2.9  chr13             47733573 47733735  (4452292) + DNAX-18_DR        DNA/Merlin              583    755     (3)  684313  
   321   20.7  8.6  2.7  chr13             47733613 47733751  (4452276) C CryptonV-N1_DR    DNA/Crypton-V        (2871)   7180    7034  684314 *
  2775    9.4 18.8  6.3  chr13             47734310 47734978  (4451049) C DNAX-18_DR        DNA/Merlin              (0)    758      11  684315  
   255   22.4  7.8  1.2  chr13             47735006 47735082  (4450945) + Merlin-2_DR       DNA/Merlin             7344   7425  (6496)  684316  
  1443    9.9  1.5  0.0  chr13             47735653 47735853  (4450174) C TDR19C            DNA/hAT-Charlie       (192)    204       1  684317  
   780   20.0  4.0 10.5  chr13             47735655 47735877  (4450150) C hAT-N154_DR       DNA/hAT-Tip100       (1051)    344     135  684318 *
  2599   11.4  3.2  0.3  chr13             47735928 47736304  (4449723) C DNA2-15_DR        DNA/hAT-Ac              (0)    530     143  684319  
   973   17.8 17.9 16.0  chr13             47736305 47736364  (4449663) C DNAX-10B_DR       DNA                   (335)    834     391  684320  
  1828   14.6  1.9  8.0  chr13             47737073 47737445  (4448582) + DNA8-25_DR        DNA                    1306   1657  (2310)  684321  
   845    8.2  6.7  0.7  chr13             47737517 47737651  (4448376) C L2-5_DRe          LINE/L2               (279)   1948    1806  684322  
   401   14.5  6.5  1.2  chr13             47737647 47737723  (4448304) + DNA8-25_DR        DNA                    1581   1661  (2306)  684323 *
  3478   17.8  5.3  8.0  chr13             47737741 47738777  (4447250) C LOOPERN3_DR       DNA/Kolobok-T2          (0)   1011       1  684324  
   796   19.6  0.6  4.6  chr13             47739033 47739214  (4446813) + CryptonV-N4_DR    DNA/Crypton-V          8850   9024  (4469)  684325 *
  1175   10.1  1.2  0.0  chr13             47739076 47739244  (4446783) C TDR17B            DNA/Sola-1            (770)    776     606  684326  
   911   16.9  2.1  2.7  chr13             47739080 47739267  (4446760) + DNA9-3_DR         DNA/MULE-MuDR?         9631   9817  (1562)  684327 *
  8354    3.7  1.2  0.8  chr13             47739239 47740302  (4445725) + DNA-5-8_DR        DNA/hAT-hAT5            411   1479     (1)  684328  
   930   10.1 10.0  0.6  chr13             47740306 47740322  (4445705) + DNA8-17_DR        DNA/hAT-Tip100         1490   1653   (160)  684329  
   947   10.5  0.0  0.0  chr13             47740323 47740455  (4445572) + SINE2-4_DR        SINE/tRNA-V-RTE         223    355    (16)  684330  
   217   29.1  2.8  3.8  chr13             47740361 47740467  (4445560) + DNA-2-32_DR       DNA/CMC-EnSpm?         2624   2729  (6053)  684331 *
  1609   14.5  0.7  2.7  chr13             47740450 47740747  (4445280) C L1-23_DR          LINE/L1              (1095)   4484    4193  684332  
   402   28.5  6.9  3.6  chr13             47740890 47741107  (4444920) + DNA2-16_DR        DNA                   13818  14042  (4009)  684333 *
  2289   14.7  3.6  0.0  chr13             47740915 47741301  (4444726) C TDR19             DNA/hAT-Charlie         (4)    401       1  684334  
   358   20.7  1.2  1.2  chr13             47741228 47741310  (4444717) + hAT-N154_DR       DNA/hAT-Tip100          263    345  (1050)  684335 *
   290   24.5  3.5  3.5  chr13             47741311 47741333  (4444694) + DNA6-10_DR        DNA                    2758   2846  (3860)  684336  
   223    9.3  0.0  0.0  chr13             47741680 47741722  (4444305) C DNA6-4_DR         DNA                  (1357)   2182    2140  684337  
   205    5.6  0.0  0.0  chr13             47741696 47741731  (4444296) C Polinton-4N1_DR   DNA/Maverick         (5688)   4748    4713  684338 *
   210   10.9  0.0  8.1  chr13             47742075 47742114  (4443913) + hAT-24_DR         DNA/hAT-Ac             1665   1701  (2087)  684339 *
  6455    6.6  4.6  1.1  chr13             47742091 47742980  (4443047) + TC1DR3            DNA/TcMar-Tc1             1    921   (304)  684340  
   350   20.0  0.0  0.0  chr13             47743002 47743081  (4442946) + L1-55_DR          LINE/L1                5524   5603     (8)  684341  
   659   18.1 12.1  2.4  chr13             47743131 47743362  (4442665) + DNA-4-1_DR        DNA/Sola-2              237    490   (122)  684342  
   235   20.3  1.5  1.5  chr13             47743399 47743463  (4442564) + Kolobok-N10B_DR   DNA/Kolobok             165    229    (42)  684343  
   246   18.8  0.0  0.0  chr13             47743713 47743776  (4442251) + DNA-2-32_DR       DNA/CMC-EnSpm?         5944   6007  (2775)  684344 *
   340   25.4  0.0  4.6  chr13             47743732 47743822  (4442205) C hAT-N159_DR       DNA/hAT-Ac            (210)   1612    1526  684345  
   332   18.2  6.1  3.4  chr13             47744032 47744145  (4441882) C CryptonV-N4_DR    DNA/Crypton-V        (8309)   5184    5068  684346 *
  3500   15.2  1.4 23.5  chr13             47744098 47744116  (4441911) C Merlin-1_DR       DNA/Merlin           (5292)   5235    5206  684347  
  3775    8.8  0.0  0.2  chr13             47744117 47744664  (4441363) C Mariner-N38_DR    DNA/TcMar-Tc1           (0)    547       1  684348  
  3500   15.2  1.4 23.5  chr13             47744665 47745187  (4440840) C Merlin-1_DR       DNA/Merlin           (5292)   5205    4341  684347  
   611   17.7 12.9  1.5  chr13             47745033 47745057  (4440970) + ZFERV-2N2-I_DR    LTR/ERV1               5740   5884  (1563)  684349 *
   671   16.3  4.1  3.4  chr13             47745058 47745203  (4440824) + EnSpm-17_DR       DNA/CMC-EnSpm          2829   2975  (6301)  684350  
  2296   11.7  4.3  1.3  chr13             47745516 47745888  (4440139) + HATN6_DR          DNA/hAT-Ac                4    387   (624)  684351  
  2189    6.6  5.3  4.8  chr13             47745892 47746289  (4439738) + DNA-X-3_DR        DNA                       2    401  (1073)  684352 *
  6552    1.8  0.4  0.8  chr13             47746287 47747067  (4438960) + REX1-4_DR         LINE/Rex-Babar         2533   3310     (2)  684353  
  3581    8.8  6.3  0.0  chr13             47747073 47747631  (4438396) + DNA-X-3_DR        DNA                     400    993   (481)  684354  
   767    7.8  0.9  0.0  chr13             47747613 47747728  (4438299) + DNA-X-3_DR        DNA                     613    729   (745)  684355 *
   505   24.6  0.6  9.6  chr13             47747700 47747870  (4438157) + DNA-2-32_DR       DNA/CMC-EnSpm?         2453   2609  (6173)  684356 *
  2541    5.9  0.0  3.2  chr13             47747729 47748078  (4437949) + DNA6-6_DR         DNA                    4193   4531  (6750)  684357  
  2470    8.4  5.5  0.8  chr13             47748079 47748460  (4437567) + DNA8-4A_DR        DNA/hAT-Charlie         520    919     (0)  684358  
  1939   12.0  7.5 18.0  chr13             47748466 47748983  (4437044) + HATN6_DR          DNA/hAT-Ac              531   1002     (9)  684359  
  3294   11.6  3.0  0.2  chr13             47749165 47749692  (4436335) + hAT-N203_DR       DNA/hAT-Tip100         1014   1556  (3985)  684360  
  2275   11.8  3.1  4.6  chr13             47749689 47750132  (4435895) + EnSpm-N21_DR      DNA/CMC-EnSpm            22    459    (20)  684361 *
   203    6.7  0.0  3.3  chr13             47750328 47750358  (4435669) + DIRS-13_DR        LTR/DIRS               4693   4722  (1010)  684362  
   216   18.4  6.3 10.5  chr13             47750420 47750498  (4435529) C DNA-2-14_DR       DNA/CMC-EnSpm        (1732)   1018     943  684363  
   400   22.6  9.9  1.7  chr13             47750644 47750684  (4435343) C hAT-2_DR          DNA/hAT-Charlie         (2)   2534    2422  684364  
   550   12.9  0.0  0.0  chr13             47750685 47750785  (4435242) + Merlin-1_DR       DNA/Merlin             1521   1621  (8906)  684365 *
   558   18.3  6.6  0.8  chr13             47750699 47750819  (4435208) + EnSpm-N34_DR      DNA/CMC-EnSpm           365    492   (598)  684366 *
  1017    9.6  0.0  6.0  chr13             47750712 47751009  (4435018) C Zisupton-6_DR     DNA/Zisupton        (13263)   8853    8573  684367  
   400   22.6  9.9  1.7  chr13             47750786 47750805  (4435222) C hAT-2_DR          DNA/hAT-Charlie         (2)   2421    2360  684364 *
   583   10.9  1.0  1.0  chr13             47750921 47751022  (4435005) + hAT-N187_DR       DNA/hAT-Charlie         190    291   (886)  684368  
   515   12.7  2.5  0.0  chr13             47750922 47751039  (4434988) C DNA-2-32_DR       DNA/CMC-EnSpm?       (3197)   5585    5465  684369 *
   431   22.2  2.9  0.7  chr13             47751023 47751056  (4434971) C CryptonV-N5_DR    DNA/Crypton-V        (8319)  16218   16080  684370 *
  2233    9.8 10.4  6.8  chr13             47751031 47751444  (4434583) + TE-X-2_DR         Unknown                   1    428     (0)  684371  
   201   15.2  0.0  0.0  chr13             47751458 47751490  (4434537) C hAT-N87_DR        DNA/hAT-Ac            (486)     34       2  684372  
   216   14.7  0.0  0.0  chr13             47751767 47751800  (4434227) C hAT-N87_DR        DNA/hAT-Ac            (486)     34       1  684373  
   276   12.0 16.0  0.0  chr13             47751830 47751879  (4434148) C hAT-N86_DR        DNA/hAT-Ac            (486)     58       1  684374  
   216   14.7  0.0  0.0  chr13             47752096 47752129  (4433898) C hAT-N87_DR        DNA/hAT-Ac            (486)     34       1  684375  
   203   16.0 16.0  0.0  chr13             47752160 47752209  (4433818) C hAT-N86_DR        DNA/hAT-Ac            (486)     58       1  684376  
   623   12.5  2.4  4.9  chr13             47752918 47753039  (4432988) + LOOPERN5_DR       DNA/Kolobok-T2            1    119  (1118)  684377  
  2356    9.7 11.6  0.2  chr13             47753040 47753392  (4432635) C HarbingerN6_DR    DNA/PIF-Harbinger       (0)    393       1  684378  
   502   13.2  1.2  0.0  chr13             47753393 47753464  (4432563) + LOOPERN5_DR       DNA/Kolobok-T2          117    189  (1048)  684379  
   263   12.1  0.0  0.0  chr13             47753467 47753498  (4432529) + LOOPERN5_DR       DNA/Kolobok-T2          249    280   (957)  684380  
  1922    2.6  1.3  0.0  chr13             47753499 47753731  (4432296) C DNA-8-11_DR       DNA/hAT-Ac              (0)    961     726  684381  
  1364    7.5  3.2  2.3  chr13             47753753 47753969  (4432058) C DNA6-5_DR         DNA                   (188)   1215     997  684382  
   370   10.6  0.0  7.9  chr13             47753903 47753984  (4432043) C DNA-5-6_DR        DNA/hAT               (977)    252     177  684383 *
   871   17.8  0.3  2.8  chr13             47753930 47753941  (4432086) C Zisupton-6_DR     DNA/Zisupton        (13359)   8757    8736  684384  
   676   15.8  0.0 10.4  chr13             47753942 47754089  (4431938) + hAT-N70_DR        DNA/hAT?                518    651   (674)  684385 *
   907    7.6  0.5 10.4  chr13             47753966 47754155  (4431872) C EnSpm-N42_DR      DNA/CMC-EnSpm         (535)    717     545  684386  
   206   10.7  3.3  3.3  chr13             47754144 47754385  (4431642) + Zisupton-7_DR     DNA/Zisupton           4660   4901 (12181)  684387 *
   871   17.8  0.3  2.8  chr13             47754156 47754311  (4431716) C Zisupton-6_DR     DNA/Zisupton        (13359)   8735    8423  684384  
  2016    9.6 10.4  4.1  chr13             47754369 47754780  (4431247) C DNA6-5_DR         DNA                   (966)    437       1  684388  
  1409    8.8  0.3 21.2  chr13             47754781 47755110  (4430917) + DNA6-5_DR         DNA                    1131   1403     (0)  684389  
  5276    9.1  4.9  0.8  chr13             47755708 47756518  (4429509) C TC1DR2            DNA/TcMar-Tc1          (32)    844       1  684390  
   447   15.4 12.8  0.0  chr13             47756521 47756637  (4429390) + hAT-27N1_DR       DNA/hAT-Ac              578    709    (22)  684391  
  1040    5.7 29.7  0.0  chr13             47756655 47756826  (4429201) + Harbinger-4N1B_DR DNA/PIF-Harbinger         1    224   (939)  684392  
  4551    7.5  2.9  0.3  chr13             47756827 47757439  (4428588) + Harbinger-N12_DR  DNA/PIF-Harbinger         2    630    (72)  684393  
  8000    9.5  0.9  0.9  chr13             47757440 47758601  (4427426) + DNA-8-3_DR        DNA/P                     1   1163     (0)  684394  
   579    5.3  6.7  0.0  chr13             47758602 47758676  (4427351) + Harbinger-N12_DR  DNA/PIF-Harbinger       623    702     (0)  684395  
   216    4.0  0.0  0.0  chr13             47758677 47758701  (4427326) + Harbinger-4N1B_DR DNA/PIF-Harbinger       221    245   (918)  684396 *
  4382   11.2  6.7  3.1  chr13             47758701 47759502  (4426525) + Harbinger-4N1B_DR DNA/PIF-Harbinger       333   1162     (1)  684397  
   791   13.4  1.3  1.3  chr13             47759508 47759658  (4426369) + DNA11TA1B_DR      DNA/CMC-EnSpm            20    170    (33)  684398  
   483   15.2  8.7  0.0  chr13             47760117 47760208  (4425819) + hAT-N126B_DR      DNA/hAT-Ac                1    100   (500)  684399 *
   501   14.4  9.5  3.5  chr13             47760207 47760342  (4425685) C L2-3_DRe          LINE/L2                 (8)   5060    4917  684400  
  3185    5.2  1.9  5.5  chr13             47760343 47760811  (4425216) C LOOPERN3_DR       DNA/Kolobok-T2          (0)   1011     559  684401  
   337   24.3 14.3  6.1  chr13             47760718 47760811  (4425216) + Helitron-2_DR     RC/Helitron            6037   6151 (21261)  684402 *
  4926    8.7 24.5  0.1  chr13             47760812 47761773  (4424254) C hAT-2n1_DR        DNA/hAT-Charlie         (0)   1210      14  684403  
  4245    6.2  0.0  2.8  chr13             47761777 47762356  (4423671) C LOOPERN3_DR       DNA/Kolobok-T2        (447)    564       1  684404  
  5839    8.5  3.0  0.0  chr13             47762357 47763152  (4422875) C L2-3_DRe          LINE/L2               (158)   4910    4091  684405  
   238    0.0  0.0  0.0  chr13             47763168 47763195  (4422832) C hAT-N147_DR       DNA/hAT-Tip100        (600)     87      60  684406  
  2958    5.2  1.5  2.5  chr13             47763200 47763609  (4422418) C REX1-5_DR         LINE/Rex-Babar          (0)   2659    2254  684407  
   365   11.3  0.0  0.0  chr13             47763622 47763674  (4422353) + DNA-8-24_DR       DNA/hAT-Tip100         1731   1783     (0)  684408  
  1501   19.8 10.4  6.8  chr13             47763675 47764204  (4421823) + L2-49_DR          LINE/L2                2341   2888     (0)  684409  
   349   17.3 27.8  4.3  chr13             47764238 47764370  (4421657) C HarbingerN3_DR    DNA/PIF-Harbinger     (898)    166       4  684410  
  1936   14.9 12.1  5.1  chr13             47764598 47765036  (4420991) + Copia-11B_DR-LTR  LTR/Gypsy?                1    468     (0)  684411  
   645    8.1 52.4  0.4  chr13             47765123 47765307  (4420720) C LOOPERN6B_DR      DNA/Kolobok-T2?       (515)    281       1  684412  
   200   10.7  0.0  0.0  chr13             47765284 47765311  (4420716) C EnSpm-N10_DR      DNA/CMC-EnSpm        (2473)   6835    6808  684413 *
   294   18.2  0.0  0.0  chr13             47765326 47765375  (4420652) + Harbinger-N31B_DR DNA/PIF-Harbinger       217    266   (415)  684414  
   976   11.9  0.0  0.7  chr13             47765376 47765527  (4420500) C Kolobok-4N1_DR    DNA/Kolobok-T2          (0)   1669    1519  684415  
  1982   13.6  1.7  2.5  chr13             47765531 47765891  (4420136) C Kolobok-4N1_DR    DNA/Kolobok-T2       (1311)    358       1  684416  
  1026   15.2  3.6  9.8  chr13             47765894 47766141  (4419886) + Harbinger-N31B_DR DNA/PIF-Harbinger       265    498   (183)  684417  
  2816    3.9  1.1  3.8  chr13             47766148 47766523  (4419504) + SINE2-3_DR        SINE/tRNA-V-RTE           1    366     (2)  684418  
   881   13.7  1.3  1.9  chr13             47766391 47766546  (4419481) + Merlin-1_DR       DNA/Merlin             3977   4131  (6396)  684419 *
   232   29.7  7.3  1.5  chr13             47766502 47766624  (4419403) C CryptonV-N3_DR    DNA/Crypton-V       (14801)   5862    5733  684420 *
   511   16.3  1.1  1.1  chr13             47766538 47766630  (4419397) + Harbinger-N28_DR  DNA/PIF-Harbinger       570    662     (0)  684421  
  1285    2.8  1.1  2.8  chr13             47767028 47767212  (4418815) C L2-34_DR          LINE/L2                (15)   3543    3362  684422  
  3046    3.0  0.0  0.3  chr13             47767213 47767582  (4418445) C Merlin-N1_DR      DNA/Merlin              (0)    369       1  684423  
  2558    7.9  0.8  0.3  chr13             47767583 47767929  (4418098) C L2-34_DR          LINE/L2               (189)   3369    3021  684422  
  3028    6.5  0.0  0.0  chr13             47767930 47768342  (4417685) C DNA-2-30B_DR      DNA                     (0)    413       1  684424  
  1039   11.6 12.0  0.9  chr13             47768343 47768489  (4417538) C L2-34_DR          LINE/L2               (513)   3045    2877  684425  
   235   15.4  1.9  3.8  chr13             47768571 47768620  (4417407) C hAT-N126D_DR      DNA/hAT-Ac             (17)    597     549  684426  
  3399    6.5  2.6  3.0  chr13             47768621 47769113  (4416914) C hAT-N47B_DR       DNA/hAT-Tip100          (0)    988     498  684427  
   689   11.3  0.0  1.9  chr13             47769109 47769216  (4416811) C L2-34_DR          LINE/L2               (576)   2982    2877  684428 *
   244    5.9  2.9  0.0  chr13             47769304 47769337  (4416690) C hAT-N126D_DR      DNA/hAT-Ac             (22)    592     558  684426  
  1188   11.3  1.5  1.5  chr13             47769429 47769626  (4416401) + SINE2-1_DR        SINE/tRNA                 1    198     (0)  684429  
  1421   10.9 13.6  1.4  chr13             47769644 47769894  (4416133) + HE1_DR1           SINE/tRNA-V-RTE          39    319    (83)  684430  
   979   17.1 10.4  1.7  chr13             47769927 47770146  (4415881) + ANGEL             DNA/Kolobok              27    265    (44)  684431  
  1252   10.3  1.0  0.0  chr13             47770151 47770344  (4415683) C L2-5_DRe          LINE/L2                 (1)   2226    2031  684432  
   348   19.8  8.6  0.0  chr13             47770277 47770357  (4415670) C hAT-N68_DR        DNA/hAT-Ac            (453)   2579    2492  684433 *
   236   15.5  8.5  1.6  chr13             47770330 47770388  (4415639) + Dada-U1A_DR       DNA/Dada               5856   5918  (5061)  684434 *
   239   18.8  2.1  0.0  chr13             47770355 47770402  (4415625) + ANGEL             DNA/Kolobok             261    309     (0)  684435 *
   259   11.6  2.3  0.0  chr13             47770364 47770406  (4415621) C EnSpm-17_DR       DNA/CMC-EnSpm        (6527)   2749    2706  684436  
   243    9.7  0.0  0.0  chr13             47770402 47770432  (4415595) C CryptonV-N5_DR    DNA/Crypton-V       (10858)  13679   13649  684437 *
   648   19.1  0.4  2.7  chr13             47770731 47770889  (4415138) C ANGEL             DNA/Kolobok           (494)    149       1  684438  
   389   24.8  0.8  2.1  chr13             47770743 47770902  (4415125) C EnSpm-17_DR       DNA/CMC-EnSpm        (5935)   3341    3207  684439 *
   350   19.9 27.9  0.0  chr13             47770927 47771087  (4414940) C ANGEL             DNA/Kolobok           (103)    206       1  684440  
   231    7.4  0.0  9.8  chr13             47771050 47771094  (4414933) C DNA2-7_DR         DNA                  (5304)   4346    4306  684441 *
   209   18.4  0.0  0.0  chr13             47771065 47771102  (4414925) C Mariner-N40_DR    DNA/TcMar-Tc1          (99)    779     742  684442 *
  1313   11.9 12.6  1.5  chr13             47771094 47771332  (4414695) C DNA-TA-5_DR       DNA/TcMar-Tigger      (693)    265       1  684443  
   504   12.9 14.5  5.3  chr13             47771333 47771504  (4414523) C EnSpm-N3C_DR      DNA/CMC-EnSpm          (75)    208      22  684444  
  3090    4.5 10.2  0.2  chr13             47771667 47772087  (4413940) + TZF28B            DNA/TcMar-Tc1             1    463  (1151)  684445  
  1095   14.5  9.4 23.6  chr13             47772081 47772488  (4413539) C hAT-N177B_DR      DNA/hAT-Tip100         (13)    951     444  684446 *
  4319    6.1  5.3  1.1  chr13             47772499 47773081  (4412946) + CryptonV-1_DR     DNA/Crypton-V         14013  14619  (3254)  684447  
   201   20.0  9.1  0.0  chr13             47773035 47773089  (4412938) C hAT-N195_DR       DNA/hAT-Tip100        (471)    445     386  684448 *
  1807    7.4 16.8  6.1  chr13             47773083 47773470  (4412557) C hAT-N177C_DR      DNA/hAT-Tip100       (1305)    427       1  684446  
   322   12.7  0.0  0.0  chr13             47773664 47773726  (4412301) + L1-84_DR          LINE/L1                5162   5224   (519)  684449  
   228   16.1 17.7  0.0  chr13             47773719 47773780  (4412247) + L1-84_DR          LINE/L1                5657   5729    (14)  684449 *
   711   14.2 10.3  3.2  chr13             47774491 47774665  (4411362) C DIRS-10_DR        LTR/DIRS                (0)   5763    5577  684450 *
  1093    6.7  4.0  0.7  chr13             47774537 47774686  (4411341) + DIRS1c_DR         LTR                      25    179  (5757)  684451  
  6540    6.1  3.0  0.9  chr13             47774687 47775564  (4410463) + MuDR-N1_DR        DNA/MULE-MuDR             1    896     (0)  684452  
  2410   13.5  4.7  2.6  chr13             47775565 47776008  (4410019) C DIRS1c_DR         LTR                   (197)   5739    5287  684453  
   376   15.4  0.0  6.2  chr13             47776011 47776079  (4409948) C EXPANDER1_DR      LINE/RTE-BovB         (380)   2985    2921  684454  
   484   14.0  3.2  0.0  chr13             47776085 47776177  (4409850) + Merlin-N3_DR      DNA/Merlin               52    147   (108)  684455 *
   616   21.1  1.2  7.1  chr13             47776161 47776323  (4409704) C EnSpm-N36B_DR     DNA/CMC-EnSpm        (2362)   1054     901  684456  
   449   34.0  0.4  4.2  chr13             47776166 47776178  (4409849) + EnSpm-N36_DR      DNA/CMC-EnSpm           982   1032  (2193)  684457 *
  1714    2.1  0.0  0.0  chr13             47776179 47776371  (4409656) C TDR3              DNA/hAT-Charlie         (0)    193       1  684458  
   449   34.0  0.4  4.2  chr13             47776372 47776414  (4409613) + EnSpm-N36_DR      DNA/CMC-EnSpm          1033   1221  (2004)  684457 *
   457   10.1 10.1  0.0  chr13             47776376 47776464  (4409563) + Merlin-N3_DR      DNA/Merlin              151    248     (7)  684459  
   240   15.6  0.0  4.4  chr13             47776952 47776998  (4409029) + hAT-N175_DR       DNA/hAT-hAT5              1     45   (665)  684460  
   274   14.9  8.2  2.6  chr13             47777065 47777174  (4408853) C TC1DR2            DNA/TcMar-Tc1          (73)    803     688  684461  
  3238    6.5  8.0  3.5  chr13             47777177 47777717  (4408310) C DNA-X-3_DR        DNA                   (910)    564       1  684462  
   234   29.6  1.5  4.7  chr13             47777602 47777732  (4408295) C DNA-8-24_DR       DNA/hAT-Tip100       (1182)    601     475  684463 *
   621   14.0  2.3 12.7  chr13             47777671 47777717  (4408310) C Helitron-1_DR     RC/Helitron         (23636)   2664    2563  684464  
   471   14.1  0.0 11.9  chr13             47777709 47777877  (4408150) C EnSpm-N2_DR       DNA/CMC-EnSpm         (942)   3073    2923  684465 *
   723   12.9  0.6 12.7  chr13             47777718 47777917  (4408110) + Zisupton-6_DR     DNA/Zisupton           9209   9355 (12761)  684466  
   557    6.6  2.2  0.0  chr13             47777802 47777937  (4408090) + Helitron-4_DR     RC/Helitron           11827  11965 (19903)  684467 *
   316   13.1  3.9  5.3  chr13             47777807 47777959  (4408068) + DNA-TA-4_DR       DNA/TcMar              1474   1624  (8171)  684468 *
   468   16.6  5.3  0.0  chr13             47778261 47778411  (4407616) + Helitron-4_DR     RC/Helitron           11746  11904 (19964)  684469  
   295   14.7  0.0  2.1  chr13             47778327 47778423  (4407604) C Ngaro1_DR         LTR/Ngaro            (1457)   5121    5027  684470 *
   347    5.6  0.0  1.4  chr13             47778348 47778411  (4407616) C EnSpm-5_DR        DNA/CMC-EnSpm        (4831)   2840    2778  684471  
  6244    4.9  5.5  1.6  chr13             47778412 47779304  (4406723) + DNA-4-5_DR        DNA                       1    927     (0)  684472  
   233   23.6  0.0  4.9  chr13             47778420 47778448  (4407579) C CryptonV-1_DR     DNA/Crypton-V       (12320)   5538    5452  684473 *
   360   26.2  1.4  0.7  chr13             47779265 47779406  (4406621) C hAT-N134B_DR      DNA/hAT?               (70)    856     714  684474 *
  1763   18.7  4.8  4.3  chr13             47779352 47779725  (4406302) + DNA9-3_DR         DNA/MULE-MuDR?         9534   9909  (1470)  684475  
   878   19.2  0.5  1.9  chr13             47779407 47779455  (4406572) C hAT-2n1_DR        DNA/hAT-Charlie        (85)   1125     978  684476 *
  2152    8.8  2.6  0.0  chr13             47779466 47779771  (4406256) + HE1_DR1           SINE/tRNA-V-RTE          42    355    (47)  684477  
  1521    6.2  0.0  0.0  chr13             47779772 47779964  (4406063) C LTR-11_DR-LTR     LTR                     (0)    193       1  684478  
  6102    6.9  2.4  1.1  chr13             47780083 47780912  (4405115) + L1-117_DR         LINE/L1                4745   5585   (192)  684479  
  1696   18.4  8.7  4.8  chr13             47780882 47780960  (4405067) + DNA8-28_DR        DNA/hAT                2984   3280  (3862)  684480 *
  2562    4.5  8.9  0.0  chr13             47780961 47781297  (4404730) C SINE2-3_DR        SINE/tRNA-V-RTE         (1)    367       1  684481  
  1696   18.4  8.7  4.8  chr13             47781298 47781343  (4404684) + DNA8-28_DR        DNA/hAT                3281   3462  (3680)  684480  
   740    9.7  0.7  5.5  chr13             47781307 47781459  (4404568) + L1-117_DR         LINE/L1                5632   5777     (0)  684482 *
   785    9.3  0.8  4.2  chr13             47781502 47781625  (4404402) + TDR2              DNA/TcMar-Tc1           818    937     (0)  684483  
  1509   16.5 10.7  8.8  chr13             47781879 47782291  (4403736) + Harbinger-N31B_DR DNA/PIF-Harbinger         1    420   (261)  684484  
   736   13.4  1.6  0.8  chr13             47782294 47782421  (4403606) + hAT-N146_DR       DNA/hAT-Charlie           1    129   (144)  684485  
   294   18.5  0.0  4.6  chr13             47782405 47782427  (4403600) C Gypsy-176_DR-I    LTR/Gypsy             (527)   3148    3086  684486 *
   335   11.6  0.0  0.0  chr13             47782428 47782470  (4403557) + hAT-N146_DR       DNA/hAT-Charlie         231    273     (0)  684487  
   229   28.6  6.2  5.2  chr13             47782471 47782548  (4403479) C DNA-8-9_DR        DNA/hAT-Ac           (2966)    753     675  684488 *
   506   21.3  0.8  2.4  chr13             47782479 47782603  (4403424) + Harbinger-N31B_DR DNA/PIF-Harbinger       423    545   (136)  684489  
   373    8.3  6.7  0.0  chr13             47782627 47782686  (4403341) C DNA-1-7_DR        DNA/PIF-Harbinger     (232)   1206    1143  684490  
   239    3.3  0.0  0.0  chr13             47782695 47782724  (4403303) C TDR8C             DNA                     (0)   1122    1093  684491 *
  3495    1.3  0.7  0.0  chr13             47782714 47783157  (4402870) C Tx1-29_DR         LINE/L1-Tx1            (13)   5156    4668  684492  
  6573    6.9  5.5 12.5  chr13             47783158 47784337  (4401690) C TDR8C             DNA                    (15)   1107       1  684493  
  1405    9.7  6.6  2.5  chr13             47784338 47784610  (4401417) C DNA-1-7_DR        DNA/PIF-Harbinger     (295)   1143     860  684490  
   265   18.1  5.2  6.6  chr13             47784610 47784686  (4401341) + EnSpm-N44_DR      DNA/CMC-EnSpm          5395   5470  (3182)  684494 *
  1091   13.9  6.7  6.3  chr13             47784611 47784651  (4401376) + ENSPM-6_DR        DNA/CMC-EnSpm         27098  27413  (5203)  684495  
   379   15.4  1.5  3.0  chr13             47784628 47784694  (4401333) C EnSpm-N11_DR      DNA/CMC-EnSpm        (2371)   2982    2917  684496 *
  2425    7.1  1.1  7.5  chr13             47784649 47785029  (4400998) + SINE2-3_DR        SINE/tRNA-V-RTE          11    368     (0)  684497  
   558   15.3  0.9  4.7  chr13             47784946 47785055  (4400972) + DNA2-16_DR        DNA                    8163   8268  (9783)  684498 *
  4117   10.0  3.9  1.2  chr13             47785027 47785663  (4400364) C DNA-1-7_DR        DNA/PIF-Harbinger     (784)    654       1  684490  
  1116   17.5  5.0  0.9  chr13             47785664 47785863  (4400164) + TDR13C            DNA                     473    680     (0)  684499  
   330   15.7  8.4  1.3  chr13             47785864 47785934  (4400093) + Harbinger-N31B_DR DNA/PIF-Harbinger       571    646    (35)  684500  
   624   20.0  1.6  7.8  chr13             47786511 47786700  (4399327) + Zisupton-6_DR     DNA/Zisupton           8675   8853 (13263)  684501 *
   658   14.5  1.5  0.0  chr13             47786592 47786722  (4399305) + DNA9-3_DR         DNA/MULE-MuDR?         9513   9645  (1734)  684502  
   551   20.1  0.8  4.9  chr13             47786593 47786749  (4399278) + hAT-N21_DR        DNA/hAT-Charlie        1668   1791    (55)  684503 *
  2502    5.6  0.5 13.4  chr13             47786719 47787130  (4398897) C hAT-N45C_DR       DNA/hAT?               (36)   1201     837  684504  
   509    5.3  1.3  0.0  chr13             47787147 47787222  (4398805) C hAT-N45C_DR       DNA/hAT?             (1160)     77       1  684505  
   360   13.9  0.9  3.9  chr13             47787484 47787588  (4398439) + Helitron-N3B_DR   RC/Helitron            2373   2474  (4130)  684506 *
   393   12.0  0.0  1.1  chr13             47787498 47787590  (4398437) + EnSpm-N13_DR      DNA/CMC-EnSpm          8189   8280 (13869)  684507 *
   432   14.0  0.0  0.0  chr13             47787512 47787604  (4398423) C Helitron-N3B_DR   RC/Helitron          (4133)   2471    2379  684508  
   332   12.8  0.0 10.5  chr13             47787516 47787620  (4398407) C EnSpm-6N1_DR      DNA/CMC-EnSpm        (8211)   1025     931  684509 *
  4777   12.5 11.2  4.8  chr13             47787610 47788553  (4397474) + Tc1-5_DR          DNA/TcMar-Tc1            82   1083   (151)  684510  
  9911    2.3  8.8  1.7  chr13             47789006 47790290  (4395737) C LOOPERN2_DR       DNA/Kolobok-T2          (0)   1375       1  684511  
  2585   10.8  0.0  2.1  chr13             47790301 47790689  (4395338) + L2-5_DRe          LINE/L2                1847   2227     (0)  684512  
   944   14.4  3.9  4.4  chr13             47790648 47790851  (4395176) + EnSpm-15_DR       DNA/CMC-EnSpm           913   1115 (10339)  684513 *
  1492    8.8  0.0  0.0  chr13             47790688 47790888  (4395139) C SINE2-4_DR        SINE/tRNA-V-RTE         (6)    365     165  684514  
  2947    7.8  1.6  0.0  chr13             47790889 47791275  (4394752) C HarbingerN6_DR    DNA/PIF-Harbinger       (0)    393       1  684515  
   284   13.5 15.4  0.0  chr13             47791276 47791323  (4394704) C EnSpm-N10_DR      DNA/CMC-EnSpm        (5761)   3547    3492  684516 *
   300   17.9  1.8  0.0  chr13             47791281 47791336  (4394691) C DNA-6-N2_DR       DNA                  (1665)   3391    3335  684517  
   235   13.5  1.9  3.8  chr13             47791451 47791504  (4394523) + Mariner-N2_DR     DNA/TcMar              1290   1342  (2624)  684518 *
   344   14.6  5.9  3.5  chr13             47791500 47791584  (4394443) + HE1_DR1           SINE/tRNA-V-RTE         306    392    (10)  684519  
   232   14.5  1.6  3.2  chr13             47791679 47791742  (4394285) C EnSpm-N16_DR      DNA/CMC-EnSpm           (0)    202     140  684520  
  4675    9.9  2.2  3.7  chr13             47791760 47792524  (4393503) + LOOPERN3_DR       DNA/Kolobok-T2           17    770   (241)  684521  
   276   20.7  6.3  8.9  chr13             47792503 47792524  (4393503) + hAT-N25_DR        DNA/hAT-Ac              114    132   (697)  684522 *
  3935    3.7  8.4  0.0  chr13             47792525 47793036  (4392991) + Harbinger-8N1_DR  DNA/PIF-Harbinger         1    555     (0)  684523  
   271   13.6  4.8  6.5  chr13             47792994 47793056  (4392971) + EnSpm-N10_DR      DNA/CMC-EnSpm          2673   2734  (6574)  684524 *
  1436   11.4  0.4  7.3  chr13             47793035 47793298  (4392729) + LOOPERN3_DR       DNA/Kolobok-T2          765   1011     (0)  684525  
   369   18.1  0.0  0.0  chr13             47793299 47793370  (4392657) + EnSpm-N16_DR      DNA/CMC-EnSpm            90    161    (41)  684526  
   280   25.5  0.0  2.1  chr13             47793371 47793394  (4392633) C DNA9-3_DR         DNA/MULE-MuDR?        (912)  10467   10374  684527  
  4523   14.4  3.7  1.8  chr13             47793474 47794345  (4391682) + Gypsy42-LTR_DR    LTR/Gypsy                 1    888     (0)  684528  
   218   12.2  2.4  0.0  chr13             47795001 47795041  (4390986) + hAT-N47B_DR       DNA/hAT-Tip100          168    209   (779)  684529 *
  1919   16.1  4.4  5.6  chr13             47795006 47795459  (4390568) C DNA6-6_DR         DNA                  (4002)   7279    6831  684530 *
  2829    7.2  0.0  3.1  chr13             47795079 47795479  (4390548) + DNA6-6_DR         DNA                    4186   4574  (6707)  684531  
  2477   20.0 11.4  2.6  chr13             47795147 47795810  (4390217) + Helitron-2_DR     RC/Helitron           23050  23770  (3642)  684532 *
   401   13.3 21.4  0.0  chr13             47795811 47795908  (4390119) + hAT-N21B_DR       DNA/hAT-Ac             1102   1220    (81)  684533  
   324   17.4 21.8  2.7  chr13             47795909 47795931  (4390096) + Helitron-N3_DR    RC/Helitron            1945   2088   (928)  684534  
  8803    7.2  2.6  0.5  chr13             47795985 47797263  (4388764) + Merlin-N4_DR      DNA/Merlin                1   1305     (0)  684535  
   358   20.1  9.3  3.7  chr13             47797852 47797873  (4388154) + hAT-N134_DR       DNA/hAT?                721    749   (316)  684536  
   499   16.5  8.3  8.3  chr13             47797874 47798018  (4388009) C ANGEL             DNA/Kolobok             (0)    309     165  684537 *
  2044   19.9  3.6  2.5  chr13             47797900 47798377  (4387650) C DNA2-7_DR         DNA                  (4763)   4887    4405  684538 *
  2684    7.5  1.1  0.6  chr13             47798023 47798383  (4387644) C SINE2-3_DR        SINE/tRNA-V-RTE         (5)    363       1  684539  
   699   22.2  2.6 11.1  chr13             47798384 47798429  (4387598) C DNAX-25_DR        DNA/Zisupton         (1301)   2126    2102  684540  
   427   17.8  1.6  5.0  chr13             47798393 47798516  (4387511) + EnSpm-N13_DR      DNA/CMC-EnSpm         20560  20679  (1470)  684541 *
   277   26.1  0.0 12.1  chr13             47798396 47798543  (4387484) + EnSpm-N39C_DR     DNA/CMC-EnSpm?         1833   1964  (1629)  684542 *
   825   26.4  8.6  5.3  chr13             47798416 47798894  (4387133) C EnSpm-17_DR       DNA/CMC-EnSpm        (5954)   3322    2829  684543  
   661   18.3 11.0  5.9  chr13             47798735 47798751  (4387276) C hAT-N29_DR        DNA/hAT-Tip100        (206)   1374    1316  684544 *
   859   12.2  5.3  1.3  chr13             47798752 47798901  (4387126) C hAT-N127_DR       DNA/hAT-Charlie      (3168)   7148    6993  684545 *
  2443    8.1  6.1  0.3  chr13             47798768 47799113  (4386914) C SINE2-3_DR        SINE/tRNA-V-RTE         (2)    366       1  684546  
   661   18.3 11.0  5.9  chr13             47798902 47798943  (4387084) C hAT-N29_DR        DNA/hAT-Tip100        (206)   1315    1156  684544 *
   436   24.4  4.2  2.3  chr13             47799161 47799328  (4386699) + L1-42_DR          LINE/L1                5627   5797    (13)  684547  
   530   20.4  3.0  5.6  chr13             47800262 47800427  (4385600) C EnSpm-N4B_DR      DNA/CMC-EnSpm?         (13)    207      46  684548  
  6168    5.4  0.8  3.2  chr13             47800528 47801349  (4384678) + P-1N2_DR          DNA/P                     1    803  (1343)  684549  
  1977    3.0  0.0  0.0  chr13             47801349 47801581  (4384446) + P-1N2_DR          DNA/P                  1914   2146     (0)  684550 *
  1475   19.6  3.4  8.7  chr13             47801826 47801859  (4384168) C EnSpm-15_DR       DNA/CMC-EnSpm       (10139)   1315    1069  684551  
  2108    9.6  8.9  1.3  chr13             47801860 47802217  (4383810) + HE1_DR1           SINE/tRNA-V-RTE           2    386    (16)  684552  
  1475   19.6  3.4  8.7  chr13             47802218 47802234  (4383793) C EnSpm-15_DR       DNA/CMC-EnSpm       (10139)   1068     927  684551  
   526   20.0  1.5  0.0  chr13             47802226 47802360  (4383667) C EnSpm-N4B_DR      DNA/CMC-EnSpm?          (8)    212      76  684553 *
   691   17.5  9.7  7.4  chr13             47802450 47802727  (4383300) + Merlin-N1_DR      DNA/Merlin                2    285    (84)  684554  
   227   20.0  4.0  0.0  chr13             47802707 47802756  (4383271) C Merlin-1_DR       DNA/Merlin           (5289)   5238    5187  684555 *
  3172   10.7  4.2  0.4  chr13             47802728 47803254  (4382773) + Mariner-N38_DR    DNA/TcMar-Tc1             1    547     (0)  684556  
  7143    3.5  3.2  0.5  chr13             47803506 47804401  (4381626) C L2-32_DRe         LINE/L2                 (0)   2560    1641  684557  
  4926    6.6  2.5  0.8  chr13             47804402 47805149  (4380878) C DNA-2-23_DR       DNA                     (0)    800      40  684558  
  1332    6.2  1.6  0.0  chr13             47805150 47805342  (4380685) + DNA-TA-2_DR       DNA/CMC-EnSpm             1    196     (0)  684559  
  4926    1.2  0.3  0.2  chr13             47805347 47805915  (4380112) C L2-8_DR           LINE/L2                 (8)   3582    3013  684560  
   292    9.1  0.0  0.0  chr13             47805910 47805953  (4380074) C DNA-2-23_DR       DNA                   (755)     45       2  684558 *
  1066    6.2  0.6  0.0  chr13             47805954 47806097  (4379930) C L2-32_DRe         LINE/L2               (919)   1641    1514  684557  
  3983    7.4 14.3  4.4  chr13             47807035 47807714  (4378313) C DNA8-4C_DR        DNA/hAT-Charlie       (517)    744       1  684561  
   605   13.5  0.9  3.6  chr13             47807721 47807835  (4378192) + LOOPERN6B_DR      DNA/Kolobok-T2?         559    670   (126)  684562  
   855   15.7  6.2  2.7  chr13             47807838 47807973  (4378054) + Mariner-N1_DR     DNA/TcMar                 2    143   (127)  684563  
  6270    7.8  1.3  0.9  chr13             47807974 47808888  (4377139) + DNA8-4A_DR        DNA/hAT-Charlie           1    919     (0)  684564  
   215   16.7  0.0  2.4  chr13             47808869 47808911  (4377116) + hAT-N167B_DR      DNA/hAT-Charlie         921    962   (611)  684565 *
   809   11.8  6.6  0.7  chr13             47808884 47809020  (4377007) + Mariner-N1_DR     DNA/TcMar               126    270     (0)  684566  
   923    5.7  0.8  0.8  chr13             47809021 47809144  (4376883) + LOOPERN6B_DR      DNA/Kolobok-T2?         673    796     (0)  684567  
   609   20.2  5.7  7.4  chr13             47809183 47809205  (4376822) C Dada-U1A_DR       DNA/Dada             (7076)   3903    3777  684568  
   708   18.8 10.0  0.0  chr13             47809206 47809365  (4376662) C Kolobok-4_DR      DNA/Kolobok-T2       (3131)   3500    3325  684569 *
  3429    6.6  4.1  0.2  chr13             47809225 47809711  (4376316) + Mariner-N38_DR    DNA/TcMar-Tc1            30    535    (12)  684570  
   208    8.1 18.9  0.0  chr13             47809689 47809725  (4376302) + Kolobok-4_DR      DNA/Kolobok-T2         3459   3502  (3129)  684571 *
   694   18.8  5.6  6.1  chr13             47810389 47810586  (4375441) + hAT-N108_DR       DNA/hAT-Ac                1    197   (379)  684572  
   278   12.2  0.0  0.0  chr13             47810612 47810660  (4375367) + hAT-N108_DR       DNA/hAT-Ac              283    331   (245)  684573  
   203    3.2  3.2  0.0  chr13             47810674 47810704  (4375323) C Harbinger-N17_DR  DNA/PIF-Harbinger    (1022)    623     592  684574 *
   230    9.6  0.4  2.0  chr13             47810679 47810932  (4375095) + EnSpm-N37_DR      DNA/CMC-EnSpm          4075   4324  (2323)  684575 *
   404   10.8 13.3  0.0  chr13             47810826 47810838  (4375189) C Merlin-1_DR       DNA/Merlin           (2297)   8230    8095  684576  
   503    6.5  0.0  0.0  chr13             47810839 47810945  (4375082) + Harbinger-N17_DR  DNA/PIF-Harbinger       300    406  (1239)  684577  
   372   30.4  4.3  0.0  chr13             47810846 47811006  (4375021) + Zisupton-6_DR     DNA/Zisupton           8846   9013 (13103)  684578 *
  2135   13.0 23.9  0.8  chr13             47810865 47811400  (4374627) + Merlin-1_DR       DNA/Merlin             1549   2207  (8320)  684579  
   242   11.4  0.0  2.3  chr13             47811365 47811409  (4374618) C Merlin-1_DR       DNA/Merlin           (8321)   2206    2163  684580 *
   618    6.7 13.3  0.0  chr13             47811657 47811761  (4374266) + hAT-N91_DR        DNA/hAT-Ac                1    119   (236)  684581  
  1501   16.2  6.6 25.5  chr13             47811773 47812411  (4373616) C Merlin-1_DR       DNA/Merlin           (1481)   9046    8557  684582  
  2432    8.8  3.4  1.1  chr13             47812412 47812766  (4373261) + SINE2-3_DR        SINE/tRNA-V-RTE           1    363     (5)  684583  
   824   12.4  1.0 12.6  chr13             47812627 47812820  (4373207) + CryptonV-N1_DR    DNA/Crypton-V          7976   8149  (1902)  684584 *
  2484   15.4  8.8 10.8  chr13             47813229 47813964  (4372063) + hAT-N50B_DR       DNA/hAT-Ac               26    748     (0)  684585  
  3435   13.3 11.0  5.0  chr13             47813970 47814777  (4371250) + hAT-N47C_DR       DNA/hAT-Tip100            1    854  (1605)  684586  
   504    6.2  1.6  0.0  chr13             47814835 47814898  (4371129) + hAT-N47B_DR       DNA/hAT-Tip100          924    988     (0)  684587  
  2344    4.8  1.0  0.0  chr13             47815357 47815666  (4370361) C TDR16             DNA/Merlin              (0)    313       1  684588  
  2642    8.8  5.1  0.5  chr13             47816133 47816541  (4369486) C DNA-2-17_DR       DNA                     (0)    885     458  684589  
  4854    3.7  0.2  0.2  chr13             47816546 47817135  (4368892) + SINE3-1           SINE/5S-Deu-L2            1    590     (0)  684590  
  2258    9.4  2.1  0.5  chr13             47817141 47817397  (4368630) C DNA-2-17_DR       DNA                   (426)    459       3  684589  
   241   24.6  5.0  5.8  chr13             47817398 47817518  (4368509) C EnSpm-N27B_DR     DNA/CMC-EnSpm          (53)    120       1  684591  
   237   22.3  0.0  5.6  chr13             47817519 47817587  (4368440) C Zisupton-6_DR     DNA/Zisupton         (8662)  13454   13390  684592 *
  2258   12.6  1.6  1.1  chr13             47817527 47817902  (4368125) C HE1_DR1           SINE/tRNA-V-RTE        (23)    379       2  684593  
   409   20.9  8.1  7.5  chr13             47817903 47817928  (4368099) C DNAX-23_DR        DNA                  (2524)   9277    9251  684594  
  4820    7.2  3.3  1.0  chr13             47817935 47818605  (4367422) C LOOPERN3B_DR      DNA/Kolobok-T2         (88)    961     276  684595  
   382    8.0  1.3 11.4  chr13             47818604 47818688  (4367339) C LOOPERN3B_DR      DNA/Kolobok-T2       (1341)     82       1  684595 *
   303   10.2  8.5  0.0  chr13             47818717 47818775  (4367252) C Tx1-36_DR         LINE/L1-Tx1            (15)   1569    1506  684596  
   244   17.5  0.0  0.0  chr13             47818899 47818955  (4367072) C hAT-N42B_DR       DNA/hAT-Ac            (632)    159     103  684597  
   200   18.2  5.2  5.2  chr13             47818931 47818956  (4367071) C DNAX-25_DR        DNA/Zisupton            (0)   3427    3402  684598 *
  5770    4.9 10.0  0.7  chr13             47818957 47819804  (4366223) + DNA-4-5_DR        DNA                       1    927     (0)  684599  
   204   20.4 16.0  5.8  chr13             47819728 47819771  (4366256) + EnSpm-6N1_DR      DNA/CMC-EnSpm          1387   1523  (7713)  684600 *
   220   21.2  3.7  1.2  chr13             47819772 47819798  (4366229) C DNA9-3_DR         DNA/MULE-MuDR?      (10078)   1301    1219  684601  
   229   14.8  3.7  0.0  chr13             47819799 47819852  (4366175) C EnSpm-N40B_DR     DNA/CMC-EnSpm        (3216)   2291    2236  684602 *
   961    8.8  0.7  0.0  chr13             47819805 47819941  (4366086) + Merlin-1_DR       DNA/Merlin             1080   1217  (9310)  684603  
   214    8.6  2.9  0.0  chr13             47819931 47819941  (4366086) + hAT-N203_DR       DNA/hAT-Tip100         2280   2291  (3250)  684604 *
  2866    4.6  4.9  0.0  chr13             47819942 47820307  (4365720) C PROTOP1_DR        DNA/P                   (0)    384       1  684605  
  2860    6.9  1.6  7.2  chr13             47820308 47820737  (4365290) + Merlin-1_DR       DNA/Merlin             1211   1617  (8910)  684606  
   393    5.5  1.1  0.0  chr13             47820669 47820759  (4365268) C DNA6-6_DR         DNA                  (3426)   7855    7764  684607 *
   706   17.0  2.0  6.2  chr13             47820729 47820929  (4365098) C Tx1-36_DR         LINE/L1-Tx1           (141)   1443    1251  684608  
   335   13.5  5.4  0.0  chr13             47820760 47820779  (4365248) C EnSpm-N1_DR       DNA/CMC-EnSpm         (450)   2080    1964  684609 *
  1585   16.7  7.5  0.6  chr13             47824640 47824946  (4361081) + DNA-N21_DR        DNA/hAT-Charlie?          4    331     (3)  684610  
  2056   13.9  4.0  3.3  chr13             47825180 47825603  (4360424) C HATN1_DR          DNA/hAT                 (0)    427       1  684611  
   235   22.4  3.5  0.0  chr13             47826262 47826319  (4359708) + L2-48_DR          LINE/L2                1069   1128    (18)  684612  
   359    6.2  1.0  0.0  chr13             47826661 47826756  (4359271) C DNA9-6_DR         DNA                   (337)   7547    7451  684613  
   263    8.9  5.9  0.0  chr13             47826670 47826770  (4359257) + Zisupton-7_DR     DNA/Zisupton          12409  12515  (4567)  684614 *
   443    4.2  0.0  0.0  chr13             47826685 47826780  (4359247) + Mariner-N5C_DR    DNA/TcMar              1438   1533  (6388)  684615  
   380    6.6  2.1  5.4  chr13             47826703 47826798  (4359229) + Harbinger-N17_DR  DNA/PIF-Harbinger       557    649   (996)  684616 *
   207   11.8 11.3  4.1  chr13             47826757 47826768  (4359259) C ENSPM-6_DR        DNA/CMC-EnSpm       (11996)  20583   20498  684617 *
   581   12.2 15.7  2.0  chr13             47826780 47826913  (4359114) C hAT-27N1_DR       DNA/hAT-Ac              (0)    731     580  684618  
   334   17.2  0.0  2.9  chr13             47826781 47826792  (4359235) + Penelope-1_DR     LINE/Penelope          4074   4178   (268)  684619 *
  1316   12.9 11.8  0.3  chr13             47826979 47827250  (4358777) C TDR16             DNA/Merlin              (9)    304       2  684620  
   315   17.1 10.5  0.0  chr13             47827186 47827261  (4358766) + CryptonV-N4_DR    DNA/Crypton-V          1351   1434 (12059)  684621 *
   208   10.7  0.0  0.0  chr13             47827469 47827496  (4358531) C hAT-27_DR         DNA/hAT-Ac             (55)   3274    3247  684622 *
   729   18.2 19.0 11.2  chr13             47827477 47828076  (4357951) C hAT-27N1_DR       DNA/hAT-Ac             (63)    668      27  684623  
  2243   12.5  1.7  0.8  chr13             47828077 47828424  (4357603) + hAT-N54_DR        DNA/hAT-Ac                1    351  (1338)  684624  
   218   16.8  0.0  8.3  chr13             47828401 47828452  (4357575) C Kolobok-1_DR      DNA/Kolobok-T2       (5350)    953     906  684625 *
   785   12.2  4.3  0.0  chr13             47828440 47828578  (4357449) + hAT-N54_DR        DNA/hAT-Ac              599    743   (946)  684626 *
  3082   12.1  8.3  6.4  chr13             47828578 47829241  (4356786) + hAT-N54_DR        DNA/hAT-Ac             1014   1689     (0)  684627  
  1767    4.5  0.8  0.8  chr13             47829280 47829524  (4356503) C TDR17             DNA/Sola-1              (2)    246       2  684628  
   264   10.8  0.0  0.0  chr13             47829496 47829532  (4356495) C CryptonV-2_DR     DNA/Crypton-V        (3904)  17907   17871  684629 *
   673   13.1  6.5  6.5  chr13             47830126 47830280  (4355747) + L1-17_DR          LINE/L1                5302   5456   (137)  684630  
   509   21.7 20.6  1.8  chr13             47830328 47830604  (4355423) C hAT-N122_DR       DNA/hAT-Ac             (53)    524     197  684631  
   532   21.0 10.7  2.8  chr13             47830841 47830874  (4355153) + DNAX-23_DR        DNA                   10167  10376  (1424)  684632  
   814   13.4  5.6  3.0  chr13             47830875 47831035  (4354992) + DNA8-17_DR        DNA/hAT-Tip100         1502   1666   (147)  684633  
   673   13.9  8.3  6.4  chr13             47830889 47831057  (4354970) C EnSpm-15_DR       DNA/CMC-EnSpm        (2303)   9151    8980  684634 *
   228   22.8  1.7  7.1  chr13             47830985 47831102  (4354925) + DNA8-28_DR        DNA/hAT                3561   3672  (3470)  684635 *
   759   13.4  3.6  7.0  chr13             47831036 47831228  (4354799) C hAT-N122_DR       DNA/hAT-Ac            (388)    189       3  684631  
   306   11.9  1.6  3.3  chr13             47832024 47832084  (4353943) C ERV1-N3C-LTR_DR   LTR/ERV1              (435)   1150    1091  684636 *
  1436   17.9  6.6  1.0  chr13             47832077 47832363  (4353664) + ERV1-N3B-LTR_DR   LTR/ERV1               1029   1331   (167)  684637  
  1855   13.3  1.8  1.5  chr13             47832371 47832699  (4353328) C L2-13_DRe         LINE/L2                (55)   1819    1490  684638  
   201   17.1  0.0  0.0  chr13             47832697 47832731  (4353296) + ERV1-N3B-LTR_DR   LTR/ERV1               1391   1425    (73)  684637 *
  1301   14.7  0.9  0.0  chr13             47832719 47832731  (4353296) + DNA-6-N5B_DR      DNA                    1725   1826  (1697)  684639  
  1715    1.6  0.0  0.0  chr13             47832732 47832924  (4353103) + TDR3              DNA/hAT-Charlie           1    193     (0)  684640  
   485   17.3  0.0  0.0  chr13             47832925 47833005  (4353022) + ERV1-N3-LTR_DR    LTR/ERV1               1329   1409     (0)  684641 *
  1301   14.7  0.9  0.0  chr13             47832925 47832936  (4353091) + DNA-6-N5B_DR      DNA                    1827   1944  (1579)  684639  
   912   11.5  9.0  0.6  chr13             47833177 47833342  (4352685) C ANGEL             DNA/hAT                 (0)    309     130  684642  
   201   20.8  0.0  0.0  chr13             47833197 47833216  (4352811) C CryptonV-N4_DR    DNA/Crypton-V        (1293)  12200   12153  684643 *
   406   17.6  0.0  0.0  chr13             47833342 47833426  (4352601) + Dada-U1A_DR       DNA/Dada               3000   3084  (7895)  684644 *
  2991    7.5  5.8  0.2  chr13             47833352 47833803  (4352224) C Mariner-N38_DR    DNA/TcMar-Tc1          (70)    477       1  684645  
   280   24.2  4.7  3.1  chr13             47833691 47833818  (4352209) + Helitron-N3_DR    RC/Helitron            1954   2083   (933)  684646 *
   526   12.8  2.1  0.0  chr13             47833810 47833903  (4352124) C ANGEL             DNA/hAT               (213)     96       1  684642  
   279   21.4  7.5  4.6  chr13             47833819 47833836  (4352191) C EnSpm-N13_DR      DNA/CMC-EnSpm       (14399)   7749    7600  684647 *
   353   22.9  5.1  0.0  chr13             47833904 47833921  (4352106) C EnSpm-8_DR        DNA/CMC-EnSpm         (987)   8429    8331  684648  
   514   10.0  0.0  0.0  chr13             47834350 47834419  (4351608) + hAT-N175_DR       DNA/hAT-hAT5              5     74   (636)  684649  
   997   17.5  5.2 12.7  chr13             47834471 47834857  (4351170) C TDR23             DNA                   (443)    704     344  684650  
   440   26.7  9.2  3.0  chr13             47835742 47835801  (4350226) + IS3EU-1_DR        DNA/IS3EU              3904   4169  (4535)  684651  
   706   19.3  7.3  2.5  chr13             47835802 47835992  (4350035) C ANGEL             DNA/Kolobok           (102)    207       8  684652  
   257   23.1  0.0  3.6  chr13             47836159 47836302  (4349725) C Harbinger1_DR     DNA/PIF-Harbinger    (1573)   2888    2750  684653 *
   578   16.5  0.0  0.0  chr13             47836198 47836318  (4349709) + Polinton-4N1_DR   DNA/Maverick           4703   4823  (5613)  684654  
   801   20.4  0.2  8.6  chr13             47836319 47836568  (4349459) C Zisupton-6_DR     DNA/Zisupton        (12630)   9481    9207  684655  
   684   22.9 14.3  2.0  chr13             47836459 47836681  (4349346) C Penelope-1_DR     LINE/Penelope         (464)   3982    3733  684656 *
   704   20.7  1.5  9.6  chr13             47836496 47836517  (4349510) + Harbinger-N17_DR  DNA/PIF-Harbinger       558    743   (900)  684657  
  1084   13.0  1.7  1.1  chr13             47836518 47836550  (4349477) + Merlin-1_DR       DNA/Merlin             4310   4489  (6038)  684658  
  1109    6.8  2.0  0.0  chr13             47836551 47836696  (4349331) C SINE2-4_DR        SINE/tRNA-V-RTE         (4)    367     219  684659  
   282   11.4  0.0  4.5  chr13             47836699 47836744  (4349283) C EnSpm-N17_DR      DNA/TcMar            (2137)   3056    3013  684660  
   242   20.4  6.0 15.5  chr13             47836727 47836958  (4349069) + DNAX-23_DR        DNA                    8271   8483  (3318)  684661 *
  2169    9.8  2.0  3.9  chr13             47836753 47837143  (4348884) + Mariner-N38_DR    DNA/TcMar-Tc1           162    545     (2)  684662  
   302    9.8  0.0  3.9  chr13             47837099 47837151  (4348876) C Zisupton-6_DR     DNA/Zisupton        (13126)   8990    8940  684655 *
   300    7.3  0.0  0.0  chr13             47837117 47837157  (4348870) C hAT-N21B_DR       DNA/hAT-Ac            (558)    743     703  684663 *
  2515   13.0  8.1  0.9  chr13             47837403 47837906  (4348121) + hAT-N166_DR       DNA/hAT-hAT5              1    540     (0)  684664  
   814   13.9 23.5  1.4  chr13             47839380 47839613  (4346414) + DNA-2-30B_DR      DNA                       1    285   (128)  684665  
  1019   16.6 17.5  0.8  chr13             47839672 47839980  (4346047) + DNA-2-30B_DR      DNA                      32    391    (22)  684666  
   865   16.6 22.6  1.4  chr13             47840010 47840315  (4345712) + DNA-2-30B_DR      DNA                      23    392    (21)  684667  
  1001   17.3 14.0  1.4  chr13             47840339 47840666  (4345361) + DNA-2-30B_DR      DNA                      23    391    (22)  684667  
  1334   16.2  7.0  2.5  chr13             47840705 47841045  (4344982) + DNA-2-30B_DR      DNA                      34    389    (24)  684668  
   957   15.6 10.8  2.1  chr13             47841071 47841338  (4344689) + DNA-2-30B_DR      DNA                      31    321    (92)  684669  
   562   14.7 18.8  6.2  chr13             47841072 47841375  (4344652) C DNA-2-30_DR       DNA                    (28)    360      21  684670 *
   716   16.1  7.8  3.3  chr13             47841398 47841603  (4344424) + DNA-2-30B_DR      DNA                      31    245   (168)  684671  
   334   25.9  0.0  0.0  chr13             47842349 47842433  (4343594) + ANGEL             DNA/Kolobok               1     85   (224)  684672  
   213   23.4  0.0 11.1  chr13             47842434 47842456  (4343571) + hAT-N79_DR        DNA/hAT-Ac             1706   1786   (303)  684673 *
   295   10.4  0.0  0.0  chr13             47842436 47842483  (4343544) C DNA-2-30_DR       DNA                   (312)     76      29  684674  
   241   12.3  0.0  6.1  chr13             47842440 47842491  (4343536) C HATN12B_DR        DNA/hAT-Ac            (475)    220     172  684675 *
   445   19.3  0.0  0.0  chr13             47843641 47843723  (4342304) C HE1_DR1           SINE/tRNA-V-RTE       (114)    288     206  684676  
  1280    9.1  0.6  0.0  chr13             47844223 47844398  (4341629) C SINE2-3B_DR       SINE/tRNA-V           (173)    178       2  684677  
   601   22.6  0.9 12.1  chr13             47844399 47844433  (4341594) C DNAX-25B_DR       DNA/Zisupton         (1102)   2436    2247  684678  
   299   18.8  0.0  0.0  chr13             47844486 47844533  (4341494) + EnSpm-N10_DR      DNA/CMC-EnSpm          2180   2227  (7081)  684679 *
   811    4.2  0.0  0.0  chr13             47844533 47844628  (4341399) C hAT-N141_DR       DNA/hAT-Charlie        (42)    152      57  684680  
   418   21.3  1.7  5.2  chr13             47844536 47844654  (4341373) + CryptonV-N5_DR    DNA/Crypton-V         12606  12720 (11817)  684681 *
   324   23.2  1.2  1.2  chr13             47844617 47844699  (4341328) C hAT-N22B_DR       DNA/hAT-Ac            (375)   1004     922  684682 *
   782    7.1  0.0  0.0  chr13             47844628 47844726  (4341301) C hAT-N154_DR       DNA/hAT-Tip100       (1061)    334     236  684683 *
  1575    5.2  0.0  0.0  chr13             47844726 47844918  (4341109) C EnSpm-N36_DR      DNA/CMC-EnSpm        (2039)   1186     994  684684  
   767   24.8  4.6 11.5  chr13             47844735 47845058  (4340969) C TDR19             DNA/hAT-Charlie         (7)    398      95  684685 *
   850    5.0  0.0  0.0  chr13             47844961 47845061  (4340966) C hAT-N154_DR       DNA/hAT-Tip100       (1060)    335     235  684686  
  1491   12.7  4.5  4.2  chr13             47845062 47845449  (4340578) C HATN4_DR          DNA/hAT-Charlie        (11)    394       1  684687  
   926   11.8  4.9  7.3  chr13             47845450 47845475  (4340552) C hAT-N154_DR       DNA/hAT-Tip100       (1216)    179     158  684688  
  1474   16.9  1.1  5.0  chr13             47846068 47846399  (4339628) C Kolobok-N10C_DR   DNA/Kolobok             (1)    642      30  684689  
   409   20.8 14.8  1.4  chr13             47846605 47846726  (4339301) + Kolobok-N10C_DR   DNA/Kolobok               1    138   (206)  684690  
  2605   14.4 13.4 10.4  chr13             47846733 47847416  (4338611) C DNA25TWA2_DR      DNA                     (5)    797      95  684691  
  1074    7.5  8.8  0.0  chr13             47847421 47847567  (4338460) C LTR-11_DR-LTR     LTR                    (33)    160       1  684692  
   287    7.0  0.0  0.0  chr13             47847568 47847610  (4338417) C LTR-11_DR-I       LTR                     (0)     43       1  684693  
  1363    9.9  0.5  0.0  chr13             47847611 47847802  (4338225) C LTR-11_DR-LTR     LTR                     (0)    193       1  684694  
   608   17.4  0.0  0.0  chr13             47847803 47847900  (4338127) C DNA25TWA2_DR      DNA                   (704)     98       1  684691  
   701   17.0  9.6  0.6  chr13             47847901 47848066  (4337961) + Kolobok-N10B_DR   DNA/Kolobok              91    271     (0)  684695  
   275   17.9  0.0  0.0  chr13             47848022 47848077  (4337950) C hAT-N183_DR       DNA/hAT-Ac           (1620)    375     320  684696 *
  1178   17.7  7.4  0.0  chr13             47852552 47852766  (4333261) C DNA-N23_DR        DNA                     (0)    398     168  684697 *
  2703    9.3 16.7  2.5  chr13             47852754 47853291  (4332736) C DNA8-3_DR         DNA                   (831)    556       1  684698  
  1038   16.2  1.2  0.0  chr13             47853292 47853464  (4332563) C DNA-N23_DR        DNA                   (223)    175       1  684699  
   341   17.8  1.4  0.0  chr13             47853528 47853585  (4332442) + hAT-N158_DR       DNA/hAT-Ac               71    129   (434)  684700  
  3784    8.0  2.3  1.5  chr13             47853586 47854156  (4331871) + DIRS-1C-LTR_DR    LTR/Ngaro                 4    601     (0)  684701  
  2363   11.3 12.6  0.0  chr13             47854157 47854512  (4331515) + hAT-N158_DR       DNA/hAT-Ac              145    547    (16)  684702  
  1714   18.6  2.6  9.6  chr13             47854595 47855051  (4330976) C DIRS-15_DR        LTR/Ngaro               (5)   7064    6310  684703  
   401    3.9  1.4  1.0  chr13             47855065 47855121  (4330906) C DIRS-1F-LTR_DR    LTR/Ngaro             (639)     46       1  684704  
   582   14.2 25.0  6.1  chr13             47855122 47855298  (4330729) + TE-X-8_DR         Unknown                 275    483     (1)  684705  
  3889    6.0  0.0  1.7  chr13             47856111 47856639  (4329388) + CR1-49_DR         LINE/L2                1245   1764   (661)  684706  
   266   10.4  0.0  0.0  chr13             47856638 47856685  (4329342) + CR1-49_DR         LINE/L2                2378   2425     (0)  684706 *
   253    7.0  0.0  0.0  chr13             47856657 47856699  (4329328) C EnSpm-6N1_DR      DNA/CMC-EnSpm        (2798)   6438    6396  684707 *
   315   11.5  4.9  0.0  chr13             47856666 47856726  (4329301) + DNA9-N1_DR        DNA/MULE-NOF           2301   2364  (2652)  684708  
  6489    7.3  3.4  0.8  chr13             47857572 47858478  (4327549) + TDR2              DNA/TcMar-Tc1             1    931     (6)  684709  
  1675    6.2  8.7  0.8  chr13             47858483 47858724  (4327303) C Mariner-N7_DR     DNA/TcMar               (0)    261       1  684710  
   221    9.4  3.1  0.0  chr13             47858968 47858999  (4327028) + DIRS-12_DR        LTR/DIRS               2234   2266  (3594)  684711  
   562   23.8  2.1  0.0  chr13             47859322 47859464  (4326563) + CryptonV-N2_DR    DNA/Crypton-V         15603  15748   (890)  684712 *
   876   10.3  0.8  0.0  chr13             47859342 47859467  (4326560) C SINE2-5_DR        SINE/tRNA-V-RTE         (7)    275     149  684713  
   642   18.1  4.3  1.8  chr13             47859468 47859504  (4326523) C Merlin-1_DR       DNA/Merlin           (6427)   4100    3934  684714  
  1283    8.9  7.8  0.0  chr13             47859575 47859754  (4326273) + hAT-N4C_DR        DNA/hAT-Charlie           1    194     (1)  684715  
  1068    9.6  8.8  1.9  chr13             47860539 47860728  (4325299) + Kolobok-N1_DR     DNA/Kolobok-T2?          11    213   (586)  684716  
  1070   14.6  4.3  1.4  chr13             47860729 47860937  (4325090) + Kolobok-N1_DR     DNA/Kolobok-T2?           1    215   (584)  684716  
   736   13.3 15.5  0.5  chr13             47860939 47861119  (4324908) + Kolobok-N1_DR     DNA/Kolobok-T2?           7    214   (585)  684716  
   949    9.9  4.0  0.6  chr13             47861147 47861296  (4324731) + Kolobok-N1_DR     DNA/Kolobok-T2?          59    213   (586)  684717  
  1090   14.6  4.3  1.4  chr13             47861297 47861505  (4324522) + Kolobok-N1_DR     DNA/Kolobok-T2?           1    215   (584)  684718  
   767   12.2 15.5  0.5  chr13             47861507 47861687  (4324340) + Kolobok-N1_DR     DNA/Kolobok-T2?           7    214   (585)  684718  
  1106   12.7  3.0  1.0  chr13             47861695 47861891  (4324136) + Kolobok-N1_DR     DNA/Kolobok-T2?          13    213   (586)  684718  
   950   12.9 11.3  0.9  chr13             47861892 47862086  (4323941) + Kolobok-N1_DR     DNA/Kolobok-T2?           1    215   (584)  684718  
   802   14.5 10.8  0.6  chr13             47862117 47862280  (4323747) + Kolobok-N1_DR     DNA/Kolobok-T2?          33    213   (586)  684719  
   743   18.8  3.9  0.0  chr13             47862281 47862434  (4323593) + Kolobok-N1_DR     DNA/Kolobok-T2?           1    160   (639)  684720  
   701   16.5 14.4  3.0  chr13             47862483 47862663  (4323364) + Kolobok-N1_DR     DNA/Kolobok-T2?          14    214   (585)  684721  
   911   12.2  6.9  1.8  chr13             47862668 47862826  (4323201) + Kolobok-N1_DR     DNA/Kolobok-T2?          11    177   (622)  684722  
   893   12.6 14.4  0.5  chr13             47862683 47862849  (4323178) C Kolobok-N1_DR     DNA/Kolobok-T2?        (27)    772     583  684723 *
  1507    8.0  5.0  0.0  chr13             47862841 47863039  (4322988) + DNA2-16_DR        DNA                   13832  14040  (4011)  684724  
   603   19.6  5.3  0.0  chr13             47863040 47863172  (4322855) + Kolobok-N1_DR     DNA/Kolobok-T2?           1    140   (659)  684725 *
   696   18.1  7.3  9.8  chr13             47863166 47863343  (4322684) C hAT-N142_DR       DNA/hAT?              (211)   1225    1052  684726  
   659   20.8 14.2  2.1  chr13             47863172 47863431  (4322596) + hAT-N157_DR       DNA/hAT-Ac              476    766   (791)  684727 *
   605   23.7 20.6  0.6  chr13             47863200 47863471  (4322556) + DNA9TA1_DR        DNA/CMC-EnSpm           986   1311  (2022)  684728 *
  1388   14.4  9.2  0.0  chr13             47863524 47863773  (4322254) + Kolobok-N1_DR     DNA/Kolobok-T2?         465    737    (62)  684729  
   422   21.6  3.3  3.3  chr13             47864812 47864964  (4321063) C EnSpm-N21_DR      DNA/CMC-EnSpm           (8)    471     319  684730 *
   765    5.3 20.3  0.0  chr13             47864964 47865096  (4320931) + Mariner-N38_DR    DNA/TcMar-Tc1           349    508    (39)  684731  
  2784    7.1  1.1  0.0  chr13             47865102 47865465  (4320562) + SINE2-3_DR        SINE/tRNA-V-RTE           1    368     (0)  684732  
   733   19.6  2.4  5.5  chr13             47865287 47865491  (4320536) C MuDR-2_DR         DNA/MULE-MuDR        (4894)  19039   18841  684733 *
   668   17.7  1.3  2.0  chr13             47865361 47865510  (4320517) + Mariner-N5C_DR    DNA/TcMar              3348   3496  (4425)  684734 *
   286   16.9  0.0  3.1  chr13             47865468 47865534  (4320493) + MuDR-2_DR         DNA/MULE-MuDR         16278  16342  (7591)  684735 *
   305   10.9  1.8  0.0  chr13             47865480 47865495  (4320532) C Zisupton-6_DR     DNA/Zisupton        (13127)   8989    8936  684736  
   312    2.7  0.0  0.0  chr13             47865496 47865532  (4320495) C Helitron-4_DR     RC/Helitron         (18319)  13549   13513  684737 *
  2472   17.5 23.6  4.2  chr13             47865505 47865532  (4320495) C Merlin-2_DR       DNA/Merlin           (2724)  11197   11127  684738  
  3327    8.4  3.4  1.2  chr13             47865533 47866038  (4319989) + DNA-X-4_DR        DNA                       1    517   (728)  684739  
  2472   17.5 23.6  4.2  chr13             47866039 47866429  (4319598) C Merlin-2_DR       DNA/Merlin           (2724)  11126   10101  684738  
   885   11.9  0.7  0.7  chr13             47866314 47866448  (4319579) + DNA-X-4B_DR       DNA                     287    421     (0)  684740 *
   637   17.5  1.3  6.2  chr13             47866322 47866473  (4319554) C TE-X-1B_DR        DNA                     (0)   1409    1265  684741 *
  3772    7.9  0.4  0.6  chr13             47866458 47867004  (4319023) + Mariner-N38_DR    DNA/TcMar-Tc1             1    546     (1)  684742  
   236   20.0  8.3  0.0  chr13             47866958 47866968  (4319059) + MuDR-2_DR         DNA/MULE-MuDR         18065  18097  (5836)  684743 *
   292    7.3  0.0  0.0  chr13             47866969 47867009  (4319018) C Zisupton-6_DR     DNA/Zisupton        (13136)   8980    8940  684736  
   238   15.4 14.3  0.0  chr13             47867113 47867203  (4318824) C EnSpm-N21_DR      DNA/CMC-EnSpm         (374)    105       2  684730  
   283   14.8  0.0  0.0  chr13             47867240 47867293  (4318734) + Dada-tL_DR        DNA/Dada               2901   2954  (7453)  684744  
   221   11.4  0.0  0.0  chr13             47867848 47867882  (4318145) + DNA2-14_DR        DNA                     530    564  (7058)  684745  
  1156   12.1  2.1 29.6  chr13             47868135 47868473  (4317554) + Crypton-N1_DR     DNA/Crypton-A             1    267   (217)  684746  
   277   20.2 11.1  2.3  chr13             47868479 47868559  (4317468) + DNA-8-26_DR       DNA/hAT-Tip100         1801   1888   (286)  684747 *
   479   16.0  2.0  1.0  chr13             47868551 47868651  (4317376) + Crypton-N1_DR     DNA/Crypton-A           166    267   (217)  684748 *
   481   15.3  2.0  1.0  chr13             47868642 47868740  (4317287) + Crypton-N1_DR     DNA/Crypton-A           168    267   (217)  684748 *
   575   11.0  2.0  1.0  chr13             47868731 47868831  (4317196) + Crypton-N1_DR     DNA/Crypton-A           168    269   (215)  684748  
   490   17.3  1.8  0.9  chr13             47868818 47868928  (4317099) + Crypton-N1_DR     DNA/Crypton-A           166    277   (207)  684748 *
   499   15.6  2.2  0.0  chr13             47868920 47869009  (4317018) + Crypton-N1_DR     DNA/Crypton-A           178    269   (215)  684748  
   476   14.7  1.9  1.0  chr13             47868996 47869098  (4316929) + Crypton-N1_DR     DNA/Crypton-A           166    269   (215)  684748 *
   576   11.0  2.0  1.0  chr13             47869085 47869185  (4316842) + Crypton-N1_DR     DNA/Crypton-A           166    267   (217)  684748 *
   603    9.8  1.9  1.9  chr13             47869174 47869277  (4316750) + Crypton-N1_DR     DNA/Crypton-A           166    269   (215)  684748 *
   803   20.4  3.4 14.9  chr13             47869264 47869614  (4316413) + Crypton-N1_DR     DNA/Crypton-A           166    481     (3)  684749  
   209   22.2 16.9  2.1  chr13             47869577 47869616  (4316411) C SAT-10_DR         Satellite             (181)   1417    1323  684750 *
   310   11.6  0.0  0.0  chr13             47869617 47869659  (4316368) C Crypton-N1_DR     DNA/Crypton-A         (423)     61      19  684751  
   236   15.4  0.0  0.0  chr13             47869676 47869714  (4316313) + Crypton-N1_DR     DNA/Crypton-A            64    102   (382)  684752  
   461   18.8  0.0  2.4  chr13             47869746 47869832  (4316195) + Crypton-N1_DR     DNA/Crypton-A           323    407    (77)  684753  
   378   22.1  2.8  1.9  chr13             47869835 47869940  (4316087) C DNA6-1B_DR        DNA/hAT-hAT5          (373)    463     357  684754  
   502   16.7  0.0 17.1  chr13             47869948 47870070  (4315957) + Harbinger-N10_DR  DNA/PIF-Harbinger       222    326     (2)  684755  
   330   12.1  9.9  6.8  chr13             47870073 47870143  (4315884) + Crypton-N1_DR     DNA/Crypton-A           402    474    (10)  684756  
   223   18.4  4.6  7.9  chr13             47870086 47870150  (4315877) + Zisupton-7_DR     DNA/Zisupton          14501  14563  (2519)  684757 *
   299   14.6  0.0  0.0  chr13             47870151 47870198  (4315829) C Crypton-N1_DR     DNA/Crypton-A         (421)     63      16  684758  
   573   16.5 16.5  0.0  chr13             47873134 47873260  (4312767) C Harbinger-N18_DR  DNA/PIF-Harbinger?     (87)    756     609  684759  
  1774    8.4  1.7  9.0  chr13             47873261 47873559  (4312468) C HATN2_DR          DNA/hAT                 (0)   1219     941  684760  
  9630    4.1  1.7  3.8  chr13             47873598 47874859  (4311168) + hAT-N45C_DR       DNA/hAT?                  1   1237     (0)  684761  
   223    7.2  2.1 11.6  chr13             47874836 47874882  (4311145) C CryptonV-N5_DR    DNA/Crypton-V       (20633)   3904    3862  684762 *
  1728   12.4  4.0  5.3  chr13             47874860 47875183  (4310844) C HATN2_DR          DNA/hAT               (320)    899     580  684760 *
  4470    0.6  0.2  0.0  chr13             47875181 47875694  (4310333) C L1-55_DR          LINE/L1                 (5)   5606    5092  684763  
  3043    9.7  4.0  8.2  chr13             47875690 47876310  (4309717) C HATN2_DR          DNA/hAT               (622)    597       1  684764 *
   274   17.1  0.0  1.1  chr13             47876311 47876406  (4309621) C Harbinger-N18_DR  DNA/PIF-Harbinger?    (227)    616     473  684759  
   518    6.1  0.0  0.0  chr13             47876424 47876489  (4309538) C TDR2              DNA/TcMar-Tc1          (15)    922     857  684765  
   314    4.6  0.0  9.1  chr13             47876812 47876859  (4309168) C hAT-N48C_DR       DNA/hAT-Ac            (586)   1713    1670  684766 *
   493   19.8  0.0  0.0  chr13             47876857 47876957  (4309070) + hAT-N164_DR       DNA/hAT-Tip100          831    931  (1109)  684767  
  2913    8.1  1.5  1.0  chr13             47876974 47877383  (4308644) + L2-1_DR           LINE/L2                4574   4985     (0)  684768  
  9605    9.0  5.8  0.3  chr13             47877384 47878720  (4307307) C EXPANDER1_DR      LINE/RTE-BovB           (0)   3365    1956  684769  
   871   13.0  4.7  0.0  chr13             47878720 47878888  (4307139) C Mariner-N38_DR    DNA/TcMar-Tc1          (87)    460     284  684770 *
   927   12.5  0.0  2.0  chr13             47878873 47879027  (4307000) C Merlin-1_DR       DNA/Merlin           (6399)   4128    3977  684771 *
  2798    5.5  1.6  1.1  chr13             47878893 47879258  (4306769) C DNA6-6_DR         DNA                  (6722)   4559    4192  684772  
  1563   14.9 10.3 24.1  chr13             47878897 47879525  (4306502) C Helitron-2_DR     RC/Helitron          (3596)  23816   23258  684773 *
   706   11.9  2.5  0.0  chr13             47879525 47879642  (4306385) C Mariner-N38_DR    DNA/TcMar-Tc1         (414)    133      13  684770 *
   257   17.5  5.5  5.5  chr13             47880125 47880233  (4305794) + TDR9              DNA                     100    208     (0)  684774 *
  2087   10.5 11.1  1.5  chr13             47880142 47880500  (4305527) C HE1_DR1           SINE/tRNA-V-RTE         (1)    401       9  684775  
   241   20.1  0.0  8.3  chr13             47880448 47880512  (4305515) C DNA8-9_DR         DNA/hAT-Ac            (579)    872     813  684776 *
   347   22.9  6.0  0.0  chr13             47880499 47880581  (4305446) + SAT-20_DR         Satellite              1066   1153    (37)  684777  
   206   16.7  0.0  0.0  chr13             47880867 47880914  (4305113) C Zisupton-6_DR     DNA/Zisupton        (20911)   1205    1158  684778  
 11791    5.0  5.3  0.1  chr13             47881059 47882591  (4303436) C TZF28B            DNA/TcMar-Tc1           (0)   1614       1  684779  
   225   19.7  4.5  0.0  chr13             47882828 47882893  (4303134) + ASAT_CY           Satellite                18     86   (176)  684780  
   782   14.4 18.3  0.4  chr13             47883218 47883419  (4302608) C Zisupton-6_DR     DNA/Zisupton        (12886)   9230    8993  684781 *
  3243    8.7  3.0  1.4  chr13             47883252 47883753  (4302274) + Mariner-N38_DR    DNA/TcMar-Tc1            30    539     (8)  684782  
   419   16.9  0.0  1.2  chr13             47884028 47884111  (4301916) C DNA11TA1B_DR      DNA/CMC-EnSpm           (0)    203     121  684783  
  1187   11.8  0.0  0.0  chr13             47884120 47884297  (4301730) C HE1_DR1           SINE/tRNA-V-RTE       (222)    180       3  684784  
  1193    5.3  9.4  0.0  chr13             47884851 47885020  (4301007) + hAT-N38_DR        DNA/hAT-hAT6              1    186   (843)  684785  
 14686    4.1  0.8  0.7  chr13             47885023 47886833  (4299194) C DNA8-17_DR        DNA/hAT-Tip100          (0)   1813       1  684786  
   712   10.0  2.0  0.0  chr13             47886834 47886923  (4299104) + hAT-N38_DR        DNA/hAT-hAT6            179    270   (759)  684787  
   225   21.0  3.2  1.6  chr13             47886872 47886934  (4299093) + DNA8-10_DR        DNA/hAT-Ac              801    864  (3154)  684788 *
   458    4.9  0.0  0.0  chr13             47886921 47886981  (4299046) + hAT-N38_DR        DNA/hAT-hAT6            891    951    (78)  684789  
   357    9.8  8.2  0.0  chr13             47887021 47887081  (4298946) + LINEX-1_DR        Retroposon              191    256   (549)  684790 *
   421   14.9  1.0  1.0  chr13             47887061 47887162  (4298865) C hAT-25_DR         DNA/hAT-Charlie        (40)   2360    2259  684791 *
  3316    8.6  0.2  2.8  chr13             47887080 47887560  (4298467) + Merlin-1_DR       DNA/Merlin             1053   1521  (9006)  684792  
   292   17.1  6.7  4.6  chr13             47887532 47887559  (4298468) + DNA6-6_DR         DNA                    9912   9949  (1332)  684793 *
   249   15.8  0.0  1.8  chr13             47887560 47887617  (4298410) + Zisupton-7_DR     DNA/Zisupton          11494  11550  (5532)  684794  
   292   17.1  6.7  4.6  chr13             47887618 47887636  (4298391) + DNA6-6_DR         DNA                    9950   9978  (1303)  684793  
   307   24.8  1.9  0.0  chr13             47888299 47888403  (4297624) + TDR13D            DNA                       1    107   (655)  684795  
   309   14.1  1.5  3.1  chr13             47888524 47888589  (4297438) C Kolobok-N10_DR    DNA/Kolobok             (0)    643     579  684796 *
   570   20.2  3.9  0.0  chr13             47888585 47888713  (4297314) C piggyBac-N18_DR   DNA/PiggyBac          (123)    531     398  684797  
  1633   10.2  9.6  2.1  chr13             47888731 47889000  (4297027) C SINE3-1a          SINE/5S-Deu-L2          (8)    562     273  684798  
   216    9.3  0.0  9.2  chr13             47888971 47889065  (4296962) C hAT-25N1_DR       DNA/hAT-Charlie       (108)    897     811  684799 *
   478    4.0  0.0  1.0  chr13             47888982 47889081  (4296946) C Zisupton-6_DR     DNA/Zisupton         (5560)  16556   16458  684800  
   412   11.6  0.0  4.5  chr13             47888994 47889004  (4297023) + hAT-N127_DR       DNA/hAT-Charlie        2083   2131  (8185)  684801 *
   443    2.2  0.0  3.3  chr13             47889005 47889099  (4296928) + Helitron-1_DR     RC/Helitron            2589   2680 (23620)  684802 *
  7082    2.8  1.0  0.8  chr13             47889097 47889959  (4296068) + hAT-N96_DR        DNA/hAT-Ac              167   1031     (0)  684803  
   412   11.6  0.0  4.5  chr13             47889100 47889110  (4296917) + hAT-N127_DR       DNA/hAT-Charlie        2132   2194  (8122)  684801 *
   680   16.1  2.2  2.6  chr13             47889927 47889959  (4296068) C EnSpm-N42_DR      DNA/CMC-EnSpm         (411)    841     672  684804  
   920   17.4  0.8  1.5  chr13             47889960 47890221  (4295806) + Zisupton-6_DR     DNA/Zisupton           8597   8856 (13260)  684805  
   357   21.1  3.0  4.2  chr13             47890112 47890125  (4295902) + hAT-N21_DR        DNA/hAT-Charlie        1640   1685   (161)  684806 *
   374   22.9  1.6  0.0  chr13             47890126 47890138  (4295889) C HATN16_DR         DNA/hAT-Charlie        (99)    845     796  684807  
   439    9.7  1.1  0.0  chr13             47890139 47890212  (4295815) C Harbinger-1_DR    DNA/PIF-Harbinger    (3032)    877     803  684808  
  5238    2.5 10.9  0.8  chr13             47890213 47890907  (4295120) C hAT-N36_DR        DNA/hAT?                (0)   1740     976  684809  
   680   16.1  2.2  2.6  chr13             47890222 47890241  (4295786) C EnSpm-N42_DR      DNA/CMC-EnSpm         (411)    671     556  684804 *
   374   22.9  1.6  0.0  chr13             47890232 47890247  (4295780) C HATN16_DR         DNA/hAT-Charlie        (99)    795     722  684807 *
   357   21.1  3.0  4.2  chr13             47890248 47890279  (4295748) + hAT-N21_DR        DNA/hAT-Charlie        1686   1805    (41)  684806  
  1769   18.9 10.2  0.5  chr13             47890864 47890903  (4295124) + DNA2-16_DR        DNA                    5701   6109 (11942)  684810  
  2237    9.1  9.6  0.6  chr13             47890904 47891236  (4294791) + SINE2-4_DR        SINE/tRNA-V-RTE           1    363     (8)  684811  
   649   21.9  1.3  0.6  chr13             47891108 47891263  (4294764) + DNA7-N1_DR        DNA/Zisupton           4691   4847  (5570)  684812 *
  6198    3.6 14.4  0.0  chr13             47891236 47892087  (4293940) C hAT-N36_DR        DNA/hAT?              (765)    975       1  684809  
   368   14.1  2.6  0.0  chr13             47893206 47893283  (4292744) + Gypsy41-LTR_DR    LTR/Gypsy                 1     80   (810)  684813  
  4655    3.6  0.5  0.0  chr13             47893286 47893836  (4292191) C Harbinger-8N1_DR  DNA/PIF-Harbinger       (0)    555       2  684814  
   432    7.6 39.2  0.0  chr13             47893837 47893915  (4292112) + Gypsy41-LTR_DR    LTR/Gypsy                93    202   (688)  684813  
   299   15.4 13.8  0.0  chr13             47893923 47893987  (4292040) C CryptonV-1_DR     DNA/Crypton-V       (12509)   5364    5291  684815  
   282   11.8  0.0 15.4  chr13             47893935 47893994  (4292033) + CryptonV-1_DR     DNA/Crypton-V          5641   5692 (12181)  684816 *
   464   12.8  1.3  0.0  chr13             47894516 47894593  (4291434) C DNA-5-8E_DR       DNA/hAT-hAT5            (5)    477     399  684817  
   854   18.1  1.2  0.6  chr13             47894609 47894775  (4291252) + DNA-8-9_DR        DNA/hAT-Ac             2047   2214  (1505)  684818 *
  1187    9.8  0.1  0.7  chr13             47894629 47894818  (4291209) C SINE2-4_DR        SINE/tRNA-V-RTE         (7)    395     204  684819  
  1086   14.5  0.6  0.0  chr13             47894830 47894995  (4291032) + Harbinger-N13_DR  DNA/PIF-Harbinger       148    314    (10)  684820  
   676   13.1  0.0  0.0  chr13             47895000 47895098  (4290929) C DNAX-10_DR        DNA                  (1041)    100       2  684821  
  2890   12.2  2.8  2.4  chr13             47895131 47895626  (4290401) C LOOPERN4B_DR      DNA/Kolobok-T2          (5)    498       1  684822  
   328   11.2  0.0  0.6  chr13             47895627 47895688  (4290339) C DNA-5-8F_DR       DNA/hAT-hAT5          (370)    100       2  684823  
   497   18.9 24.4  0.4  chr13             47897862 47898074  (4287953) + TDR16             DNA/Merlin                2    265    (48)  684824 *
   593   21.2  4.0  2.0  chr13             47898052 47898200  (4287827) C IS3EU-4_DR        DNA/IS3EU            (5757)   9272    9121  684825 *
  1736   14.5  2.0  1.3  chr13             47898069 47898105  (4287922) + TDR17B            DNA/Sola-1              406    708   (838)  684826  
  1854    8.3  1.5  0.0  chr13             47898106 47898369  (4287658) C HE1_DR1           SINE/tRNA-V-RTE        (65)    337      70  684827  
   213   12.7 14.3  1.6  chr13             47898399 47898454  (4287573) C TDR16             DNA/Merlin            (248)     65       3  684828  
   845   14.0  6.1  0.6  chr13             47898797 47898818  (4287209) + hAT-N21B_DR       DNA/hAT-Ac              704    877   (424)  684829  
   909   10.6  0.0  1.4  chr13             47898819 47898959  (4287068) + Mariner-N38_DR    DNA/TcMar-Tc1            30    168   (379)  684830  
  2240    7.4  2.7  0.0  chr13             47898960 47899255  (4286772) + DNA-8-21_DR       DNA/hAT-Ac                1    304   (980)  684831  
   662    8.2  0.8 10.7  chr13             47899252 47899374  (4286653) C EnSpm-N10_DR      DNA/CMC-EnSpm        (4695)   4613    4502  684832 *
   234   21.8  1.4  2.9  chr13             47899363 47899374  (4286653) C EnSpm-N10_DR      DNA/CMC-EnSpm        (6585)   2723    2713  684833 *
  4417    4.1  2.4  0.0  chr13             47899375 47899916  (4286111) C Harbinger-8N1_DR  DNA/PIF-Harbinger       (0)    555       1  684834  
  3279    9.3  2.4  0.5  chr13             47899917 47900355  (4285672) + Harbinger-8N1_DR  DNA/PIF-Harbinger       110    555     (0)  684835  
   981    5.2  0.0 11.7  chr13             47900360 47900512  (4285515) + DNA-8-21_DR       DNA/hAT-Ac              310    446   (838)  684836  
   316   16.9  1.5  1.5  chr13             47900523 47900588  (4285439) + Harbinger-8N2_DR  DNA/PIF-Harbinger         1     66   (482)  684837  
   383    4.0  0.0  0.0  chr13             47900597 47900646  (4285381) + hAT-N21B_DR       DNA/hAT-Ac             1124   1173   (128)  684838  
   225   19.1  2.1  0.0  chr13             47900905 47900951  (4285076) + Dada-U6_DR        DNA/Dada               4209   4256  (4707)  684839  
   658   10.8 15.6  7.9  chr13             47901126 47901337  (4284690) C Zisupton-6_DR     DNA/Zisupton          (915)  21201   20975  684840 *
  1224   13.9  2.7  0.9  chr13             47901154 47901378  (4284649) + hAT5-N2_DR        DNA/hAT-hAT5           1210   1438  (1147)  684841  
   372   20.7  1.2  1.2  chr13             47901307 47901389  (4284638) + hAT-N202_DR       DNA/hAT-Tip100          206    288  (1597)  684842 *
   566   23.2  2.0  0.7  chr13             47902884 47902903  (4283124) + DIRS-8_DR         LTR/Ngaro              6171   6192   (429)  684843  
  1578   14.2  1.4  5.4  chr13             47902904 47903194  (4282833) + SINE2-5_DR        SINE/tRNA-V-RTE           1    280     (2)  684844  
   556   18.5  4.2  6.1  chr13             47903046 47903212  (4282815) + SAT-26_DR         Satellite              2098   2261  (1622)  684845 *
  1841   13.3  2.8 24.4  chr13             47903324 47903898  (4282129) + EnSpm-N21_DR      DNA/CMC-EnSpm             4    478     (1)  684846  
   556   19.1  2.5  9.8  chr13             47903876 47903887  (4282140) + Helitron-2_DR     RC/Helitron            7892   7976 (19436)  684847 *
   565   20.1  0.6  5.4  chr13             47903888 47903912  (4282115) + EnSpm-N47B_DR     DNA/CMC-EnSpm?         1261   1277   (155)  684848  
  1041    9.9  4.3  0.6  chr13             47903913 47904075  (4281952) C ANGEL             DNA/Kolobok             (2)    307     139  684849  
   556   19.1  2.5  9.8  chr13             47904062 47904072  (4281955) + Helitron-2_DR     RC/Helitron            7977   8075 (19337)  684847 *
  2755   13.8  3.6 16.8  chr13             47904073 47904715  (4281312) + SINE3-1a          SINE/5S-Deu-L2            1    570     (0)  684850  
  1462   18.6  6.2  5.4  chr13             47904682 47905051  (4280976) + IS3EU-4_DR        DNA/IS3EU             12402  12774  (2255)  684851 *
  2333   13.1  4.6  1.0  chr13             47904727 47905127  (4280900) C hAT-N137_DR       DNA/hAT-Ac            (849)   2722    2328  684852  
   746   17.0  3.9  1.9  chr13             47905112 47905267  (4280760) C ANGEL             DNA/Kolobok           (150)    159       1  684853 *
   232   28.6  0.0  3.6  chr13             47905951 47906037  (4279990) + Kolobok-N14_DR    DNA/Kolobok-T2?         334    417     (2)  684854  
   618    7.7  5.5  0.0  chr13             47906424 47906514  (4279513) C Kolobok-N5_DR     DNA/Kolobok-T2?         (0)    485     390  684855  
  1096    5.9 11.2  0.0  chr13             47906517 47906685  (4279342) C TDR20             DNA                     (2)    237      50  684856  
  4659    6.5 22.9  0.9  chr13             47906686 47907466  (4278561) + piggyBac-N1_DR    DNA/PiggyBac              1    951    (54)  684857  
  9558    4.2  2.8  0.2  chr13             47907467 47908668  (4277359) + LOOPERN1_DR       DNA/Kolobok-T2            1   1234     (0)  684858  
   421    7.3  0.0  0.0  chr13             47908671 47908725  (4277302) + piggyBac-N1_DR    DNA/PiggyBac            950   1004     (1)  684859  
   314    0.0 12.2  0.0  chr13             47908726 47908765  (4277262) C TDR20             DNA                   (194)     45       1  684856  
   933   22.4 12.3  0.8  chr13             47908785 47909004  (4277023) + DNA-3-6_DR        DNA/Zator?              333    577     (8)  684860  
  1281   17.1 19.1  1.7  chr13             47909045 47909390  (4276637) + piggyBac-N5_DR    DNA/PiggyBac?          1650   2054    (82)  684861 *
  2472    6.7  7.8  0.3  chr13             47909387 47909730  (4276297) + TC1DR3            DNA/TcMar-Tc1             1    370   (855)  684862  
  1694    7.6  0.9  0.0  chr13             47909729 47909951  (4276076) + TC1DR3            DNA/TcMar-Tc1          1001   1225     (0)  684863 *
  1903    9.4  0.0  0.0  chr13             47910881 47911131  (4274896) + TC1DR3B           DNA/TcMar-Tc1           173    423   (466)  684864  
  7956    9.4  1.1  0.9  chr13             47911132 47912292  (4273735) + DNA-8-3_DR        DNA/P                     1   1163     (0)  684865  
  2410    4.7 15.5  0.7  chr13             47912293 47912653  (4273374) + TC1DR3            DNA/TcMar-Tc1           419    832   (393)  684866  
   774   19.4  2.5 16.0  chr13             47912659 47912941  (4273086) C hAT-N139_DR       DNA/hAT-Tip100        (746)    674     425  684867  
   266   17.3  1.9  0.0  chr13             47913006 47913057  (4272970) C ASAT_CY           Satellite             (155)    107      55  684868  
  2616    6.4  3.4  0.3  chr13             47913061 47913418  (4272609) + Merlin-N1_DR      DNA/Merlin                1    369     (0)  684869  
   240   23.4  3.7  1.2  chr13             47913419 47913476  (4272551) + EnSpm-N59_DR      DNA/CMC-EnSpm?         1994   2053  (1616)  684870  
   266   16.7  0.0  1.7  chr13             47913541 47913601  (4272426) + Dada-tL_DR        DNA/Dada               2920   2979  (7428)  684871  
  1078   19.2  3.8  2.0  chr13             47913675 47913961  (4272066) C TDR16             DNA/Merlin              (4)    309      18  684872  
   813   20.4 10.2  4.0  chr13             47913962 47914002  (4272025) C CryptonV-N4_DR    DNA/Crypton-V       (12073)   1416    1069  684873  
  3366   16.8  9.9  4.7  chr13             47914768 47915605  (4270422) + Harbinger-4N1_DR  DNA/PIF-Harbinger       142   1021     (0)  684874  
   236   20.5  3.6  0.0  chr13             47915720 47915802  (4270225) + ASAT_CY           Satellite                 5     90   (172)  684875  
   217    3.5  0.0  0.0  chr13             47915855 47915883  (4270144) C EnSpm-6N1_DR      DNA/CMC-EnSpm        (2645)   6591    6563  684876 *
  1000   18.0  5.7  6.1  chr13             47915859 47916189  (4269838) C DNA8-25_DR        DNA                  (1633)   2334    2005  684877 *
  1471    9.7  3.8  0.0  chr13             47916022 47916258  (4269769) C HE1_DR1           SINE/tRNA-V-RTE        (16)    386     141  684878  
  1243   16.9  3.1  1.1  chr13             47916029 47916285  (4269742) + EnSpm-N48B_DR     DNA/CMC-EnSpm          2350   2611  (4348)  684879 *
  2700    8.6 25.6  0.9  chr13             47916456 47916962  (4269065) C Kolobok-1N2_DR    DNA/Kolobok-T2          (0)    690      60  684880  
   561    9.5  3.3  4.2  chr13             47916922 47917042  (4268985) C Zisupton-7_DR     DNA/Zisupton         (5518)  11564   11445  684881 *
   337   12.4 10.5  0.0  chr13             47916951 47917055  (4268972) C hAT-N48B_DR       DNA/hAT-Ac            (468)   1672    1557  684882 *
   274   18.8 16.3  1.3  chr13             47916952 47917086  (4268941) + Gypsy120-LTR_DR   LTR/Gypsy                77    231   (805)  684883 *
   340    8.9  5.4  0.0  chr13             47917052 47917107  (4268920) + LOOPERN4B_DR      DNA/Kolobok-T2          445    503     (0)  684884  
   399   17.4  1.1  1.1  chr13             47917757 47917849  (4268178) C Merlin-N3_DR      DNA/Merlin              (0)    255     163  684885  
  3415   11.9 32.2  1.0  chr13             47917985 47918764  (4267263) C Harbinger-4N1_DR  DNA/PIF-Harbinger       (0)   1021       1  684886  
  1863   17.9  4.3  2.1  chr13             47919167 47919217  (4266810) + DNA8-28_DR        DNA/hAT                2989   3414  (3728)  684887  
  2429   11.6  2.2  0.8  chr13             47919218 47919583  (4266444) C SINE2-4_DR        SINE/tRNA-V-RTE         (0)    371       1  684888  
   484   25.1  0.7  5.0  chr13             47920048 47920194  (4265833) C CryptonV-N5_DR    DNA/Crypton-V       (20495)   4042    3902  684889 *
   706   15.2  1.5  0.0  chr13             47920075 47920097  (4265930) C EnSpm-6N1_DR      DNA/CMC-EnSpm        (2806)   6430    6297  684876  
   726   11.0  0.9  0.0  chr13             47920098 47920206  (4265821) C SINE2-5_DR        SINE/tRNA-V-RTE         (0)    282     173  684890  
   274   27.0  3.0  6.2  chr13             47920397 47920407  (4265620) + HATN1_DR          DNA/hAT                  47     70   (357)  684891  
   364   15.3  0.0  3.5  chr13             47920408 47920495  (4265532) + Zisupton-6_DR     DNA/Zisupton           2683   2767 (19349)  684892 *
   466   13.2  0.0  2.8  chr13             47920439 47920586  (4265441) C Zisupton-6_DR     DNA/Zisupton         (5535)  16581   16438  684893 *
   541    8.7  3.3  1.9  chr13             47920475 47920626  (4265401) C DNA-8-29_DR       DNA/hAT-Tip100         (70)    950     797  684894  
   274   27.0  3.0  6.2  chr13             47920627 47920763  (4265264) + HATN1_DR          DNA/hAT                  71    402    (25)  684891  
   380    9.2  2.8  0.6  chr13             47920769 47920943  (4265084) + (TAA)n            Simple_repeat             1    178     (0)  684895  
   284   16.4 28.8  0.0  chr13             47920986 47921058  (4264969) + DNA7-N2_DR        DNA/hAT-hAT6           1425   1518   (496)  684896  
   235   11.4  0.0 15.6  chr13             47921014 47921065  (4264962) C CryptonV-N5_DR    DNA/Crypton-V       (19626)   4911    4867  684897 *
   212   19.0  6.2  1.5  chr13             47921066 47921077  (4264950) C DANA              SINE/tRNA-V-RTE        (34)    360     294  684898  
   809    0.0  0.0  0.0  chr13             47921368 47921485  (4264542) + (CAAT)n           Simple_repeat             4    121     (0)  684899  
   210    9.6  1.8  5.7  chr13             47921460 47921514  (4264513) C NonLTR-1_DR       Retroposon              (0)   1212    1160  684900 *
   594   17.4 14.0  1.6  chr13             47921492 47921655  (4264372) + LINEX-1_DR        Retroposon              260    443   (362)  684901  
   248   19.4  6.8 10.0  chr13             47921658 47921673  (4264354) + CryptonV-1_DR     DNA/Crypton-V          2601   2654 (15219)  684902  
   303   21.1  2.6  0.0  chr13             47921674 47921749  (4264278) C DNA-8-9_DR        DNA/hAT-Ac           (1551)   2168    2091  684903 *
   380   13.2  5.6  4.9  chr13             47921685 47921827  (4264200) + TDR9              DNA                       1    144    (64)  684904  
   248   19.4  6.8 10.0  chr13             47921750 47921760  (4264267) + CryptonV-1_DR     DNA/Crypton-V          2655   2700 (15173)  684902 *
   464   17.4  1.6  4.1  chr13             47921792 47921807  (4264220) C Merlin-1_DR       DNA/Merlin           (6117)   4410    4288  684905  
   423    9.8  0.0  0.0  chr13             47922049 47922109  (4263918) + L2-2_DRe          LINE/L2                4175   4235     (3)  684906  
  1976   13.7 14.3  1.8  chr13             47922691 47923143  (4262884) C hAT-N21B_DR       DNA/hAT-Ac             (81)   1220     712  684907  
   286   17.7  6.5  0.0  chr13             47923107 47923168  (4262859) C Zisupton-6_DR     DNA/Zisupton        (13137)   8979    8914  684908 *
   427   13.9  0.7  4.3  chr13             47923412 47923554  (4262473) + Harbinger-1_DR    DNA/PIF-Harbinger       740    877  (3032)  684909 *
   720   16.3  0.0  0.5  chr13             47923442 47923651  (4262376) C ZFERV-2-I_DR      LTR/ERV1             (9651)    913     705  684910 *
  1120   10.4  0.5  6.7  chr13             47923467 47923672  (4262355) + EnSpm-N25_DR      DNA/CMC-EnSpm           772    965  (3721)  684911  
   592    8.4  0.0 17.4  chr13             47923506 47923721  (4262306) C DNA-X-5_DR        DNA/hAT                (87)   1134     951  684912 *
  1403   12.0  0.8  7.0  chr13             47923903 47924161  (4261866) C hAT-N137_DR       DNA/hAT-Ac            (348)   3223    2980  684913 *
  1844   10.3  0.4  1.5  chr13             47923935 47924210  (4261817) C HarbingerN7_DR    DNA/PIF-Harbinger      (17)    461     189  684914  
  2039    5.9  0.0  0.4  chr13             47924215 47924470  (4261557) C HATN8_DR          DNA/Zisupton            (0)    255       1  684915  
  1309   22.2 18.5  3.7  chr13             47924471 47924661  (4261366) + CryptonV-N5_DR    DNA/Crypton-V         10560  11381 (13156)  684916  
   235   25.6  6.0  6.8  chr13             47924555 47924688  (4261339) C Kolobok-N8_DRe    DNA/Kolobok-T2        (285)    610     478  684917 *
  1025   17.8 15.5  4.2  chr13             47924954 47925340  (4260687) C hAT-N166_DR       DNA/hAT-hAT5            (0)    540     112  684918  
   497   15.9  6.2  0.0  chr13             47925294 47925406  (4260621) C TDR9              DNA                    (88)    120       1  684919 *
   882   12.3  3.2  1.3  chr13             47925407 47925472  (4260555) C EnSpm-N37_DR      DNA/CMC-EnSpm        (6246)    401     333  684920 *
  2214    8.9  9.7  0.8  chr13             47925336 47925676  (4260351) C SINE2-4_DR        SINE/tRNA-V-RTE         (0)    371       1  684921  
   228   24.2  0.0  5.2  chr13             47925629 47925689  (4260338) C DIRS-N4_DR        LTR/Ngaro             (374)   5422    5365  684922 *
   722   13.9  0.0  7.7  chr13             47925677 47925816  (4260211) C hAT-N166_DR       DNA/hAT-hAT5          (410)    130       1  684923  
   237   10.0  3.3  0.0  chr13             47926576 47926635  (4259392) C hAT-10_DR         DNA/hAT-Tip100        (246)   4234    4173  684924  
   212   16.2  2.2  4.5  chr13             47926581 47926761  (4259266) + A-rich            Low_complexity            4    180     (0)  684925 *
   222   12.7  3.9  3.9  chr13             47926790 47926969  (4259058) + A-rich            Low_complexity            1    180     (0)  684925  
   972   15.1  3.0  1.8  chr13             47928347 47928515  (4257512) + Kolobok-N1_DR     DNA/Kolobok-T2?           1    171   (628)  684926  
  9922    2.9  1.1  0.8  chr13             47928574 47929776  (4256251) C Harbinger-4N1C_DR DNA/PIF-Harbinger       (0)   1206       1  684927  
   399   12.9  0.0  6.5  chr13             47929826 47929909  (4256118) C DNA11TA1_DR       DNA/TcMar-Tc1           (0)    203     125  684928 *
  1611    7.0  0.0  0.4  chr13             47929907 47930137  (4255890) + Mariner-N38_DR    DNA/TcMar-Tc1           283    512    (35)  684929  
   573   11.1  2.0  3.0  chr13             47930187 47930288  (4255739) C DNA11TA1B_DR      DNA/CMC-EnSpm         (102)    101       1  684930  
   328   20.7  2.1  7.5  chr13             47930372 47930405  (4255622) C DNA-TA-4_DR       DNA/TcMar            (5078)   4717    4584  684931  
   434   17.9  1.9  0.9  chr13             47930406 47930421  (4255606) + Merlin-1_DR       DNA/Merlin             4304   4411  (6116)  684932  
   465   11.5  6.6  4.3  chr13             47930422 47930512  (4255515) + hAT-N167B_DR      DNA/hAT-Charlie        1224   1316   (257)  684933  
   359   15.7  2.4 10.1  chr13             47930437 47930521  (4255506) + IS3EU-4_DR        DNA/IS3EU             12466  12544  (2485)  684934 *
   539    6.1  0.0  0.0  chr13             47930447 47930512  (4255515) C SINE2-5_DR        SINE/tRNA-V-RTE         (3)    279     214  684935  
   263   21.0  0.0  4.8  chr13             47930474 47930538  (4255489) C CryptonV-N5_DR    DNA/Crypton-V       (18716)   5821    5760  684936 *
   392   18.8  1.2  1.2  chr13             47930513 47930527  (4255500) C HATN17_DR         DNA/hAT-Tip100       (1076)    471     391  684937  
   364   17.3  4.9  0.0  chr13             47930797 47930877  (4255150) + DNA2-16_DR        DNA                    5947   6031 (12020)  684938  
   332   19.8  7.3  0.0  chr13             47930801 47930896  (4255131) C DNA6-6_DR         DNA                  (4291)   6990    6888  684939 *
   267   15.3  9.6  5.6  chr13             47930878 47930892  (4255135) + Merlin-1_DR       DNA/Merlin             8903   8978  (1549)  684940 *
  1268   19.1 16.3  0.5  chr13             47930884 47931215  (4254812) C L2-34_DR          LINE/L2                (19)   3539    3156  684941  
   347   19.2  0.8 11.6  chr13             47931206 47931329  (4254698) C EnSpm-N21_DR      DNA/CMC-EnSpm         (367)    112       1  684942 *
  2808    7.2  0.0  5.1  chr13             47931341 47931734  (4254293) + L2-3_DRe          LINE/L2                3944   4318   (750)  684943  
  4708   12.9 19.6  3.0  chr13             47931738 47932783  (4253244) + TDR22             DNA                       1   1214    (41)  684944  
  2230    8.1 14.0  0.0  chr13             47932786 47933143  (4252884) + L2-3_DRe          LINE/L2                4654   5061     (7)  684943  
   950   20.6 11.4  1.2  chr13             47933520 47933809  (4252218) C Crypton-N1_DR     DNA/Crypton-A           (0)    484     166  684945  
   533   10.4  1.3  0.0  chr13             47933809 47933885  (4252142) C Crypton-N1_DR     DNA/Crypton-A         (229)    255     178  684946 *
   486   11.1  2.2  1.1  chr13             47933885 47933975  (4252052) C Crypton-N1_DR     DNA/Crypton-A         (215)    269     178  684946 *
   390   16.7  1.1  2.2  chr13             47933959 47934050  (4251977) C Crypton-N1_DR     DNA/Crypton-A         (216)    268     178  684946 *
   479   12.2  2.2  1.1  chr13             47934050 47934140  (4251887) C Crypton-N1_DR     DNA/Crypton-A         (215)    269     178  684946  
   426   14.4  2.2  1.1  chr13             47934140 47934230  (4251797) C Crypton-N1_DR     DNA/Crypton-A         (215)    269     178  684946 *
   254   21.8  8.3  6.4  chr13             47934208 47934315  (4251712) C DNA-8-26_DR       DNA/hAT-Tip100        (264)   1910    1801  684947 *
   525   12.2  2.2  0.0  chr13             47934230 47934319  (4251708) C Crypton-N1_DR     DNA/Crypton-A         (215)    269     178  684948  
   496   11.1  2.2  1.1  chr13             47934319 47934409  (4251618) C Crypton-N1_DR     DNA/Crypton-A         (215)    269     178  684948 *
   390   16.7  1.1  2.2  chr13             47934393 47934484  (4251543) C Crypton-N1_DR     DNA/Crypton-A         (216)    268     178  684948 *
   479   12.2  2.2  1.1  chr13             47934484 47934574  (4251453) C Crypton-N1_DR     DNA/Crypton-A         (215)    269     178  684948  
   426   14.4  2.2  1.1  chr13             47934574 47934664  (4251363) C Crypton-N1_DR     DNA/Crypton-A         (215)    269     178  684948 *
   248   21.8  8.3  6.4  chr13             47934642 47934749  (4251278) C DNA-8-26_DR       DNA/hAT-Tip100        (264)   1910    1801  684949 *
   550   10.0  2.2  0.0  chr13             47934664 47934753  (4251274) C Crypton-N1_DR     DNA/Crypton-A         (215)    269     178  684950  
   547   11.1  2.2  0.0  chr13             47934753 47934842  (4251185) C Crypton-N1_DR     DNA/Crypton-A         (215)    269     178  684950 *
   220   24.0 11.1  2.3  chr13             47934847 47934927  (4251100) C DNA-8-26_DR       DNA/hAT-Tip100        (286)   1888    1801  684951  
  1243   15.1  3.2  7.4  chr13             47934931 47935210  (4250817) C Crypton-N1_DR     DNA/Crypton-A         (215)    269       1  684952  
   223   20.0  4.3 12.9  chr13             47935141 47935232  (4250795) C SAT-10_DR         Satellite             (986)    612     528  684953 *
   211   21.9  6.7  2.6  chr13             47935448 47935522  (4250505) + Kolobok-N10C_DR   DNA/Kolobok             229    306    (38)  684954 *
   235   21.9  3.6  2.4  chr13             47935457 47935540  (4250487) C ANGEL             DNA/Kolobok           (202)    107      23  684955  
   221   21.1  0.0  5.3  chr13             47935611 47935661  (4250366) C Gypsy98-LTR_Dr    LTR/Gypsy             (682)   1102    1055  684956  
  1363    4.7 12.0  2.1  chr13             47935662 47935877  (4250150) C TDR20             DNA/Merlin              (2)    237       1  684957  
  6151    7.9  4.2  2.1  chr13             47936214 47937108  (4248919) + TDR2              DNA/TcMar-Tc1             1    914    (23)  684958  
  5322    9.4  4.8  0.8  chr13             47937720 47938559  (4247468) + TC1DR2            DNA/TcMar-Tc1             3    875     (1)  684959  
   339   28.4  4.5  4.1  chr13             47938650 47938869  (4247158) C EnSpm-N26B_DR     DNA/CMC-EnSpm           (0)    221       1  684960  
   219   10.9  1.8  0.0  chr13             47939035 47939089  (4246938) C Mariner-N29_DR    DNA/TcMar-ISRm11     (1116)    649     594  684961  
   430   26.4  4.3 10.2  chr13             47939361 47939434  (4246593) C hAT-N91_DR        DNA/hAT-Ac              (6)    349     235  684962  
   437   19.8  4.5  0.0  chr13             47939435 47939545  (4246482) C hAT-2n1_DR        DNA/hAT-Charlie        (86)   1124    1009  684963  
   430   26.4  4.3 10.2  chr13             47939546 47939639  (4246388) C hAT-N91_DR        DNA/hAT-Ac              (6)    234      86  684962  
   237   11.9  0.0  2.4  chr13             47939640 47939682  (4246345) + hAT-N91_DR        DNA/hAT-Ac              314    355     (0)  684964  
   258   24.4  0.0  0.0  chr13             47939768 47939845  (4246182) + hAT-N22_DR        DNA/hAT-Ac             1033   1110   (628)  684965 *
   365    8.8  0.0  0.0  chr13             47939781 47939848  (4246179) + (TTCA)n           Simple_repeat             1     68     (0)  684966  
   248    8.5  2.0  6.2  chr13             47940637 47940656  (4245371) + hAT-N127_DR       DNA/hAT-Charlie        5193   5210  (5106)  684967  
   460   12.2  1.2  2.4  chr13             47940657 47940740  (4245287) + TDR7              DNA                       1     83   (458)  684968 *
   641    7.4  1.7  0.5  chr13             47940700 47940884  (4245143) C EnSpm-N42_DR      DNA/CMC-EnSpm         (550)    702     545  684969 *
   760    7.4  0.0 12.1  chr13             47940742 47940880  (4245147) + EnSpm-N13_DR      DNA/CMC-EnSpm         17585  17708  (4441)  684970  
   478   14.5  1.8  1.2  chr13             47940881 47940902  (4245125) + Zisupton-7_DR     DNA/Zisupton          12384  12518  (4564)  684971 *
   807   10.7  2.6  9.0  chr13             47940884 47941037  (4244990) + hAT-N94_DR        DNA/hAT-Charlie         682    826   (245)  684972  
   260   24.1  0.0  0.0  chr13             47941038 47941091  (4244936) + LOOPERN4_DR       DNA/Kolobok-T2          391    444   (473)  684973 *
  2045   17.3  7.9  3.4  chr13             47941072 47941644  (4244383) + LOOPERN4_DR       DNA/Kolobok-T2          433   1049     (0)  684974  
   356   11.0  0.7  3.6  chr13             47942059 47942097  (4243930) C Merlin-1_DR       DNA/Merlin           (2315)   8212    8076  684975 *
   357    7.5  1.1  1.1  chr13             47942087 47942181  (4243846) C DNA2-7_DR         DNA                  (6929)   2721    2627  684976 *
   403    4.3  0.0  0.0  chr13             47942097 47942187  (4243840) C EnSpm-N1_DR       DNA/CMC-EnSpm         (437)   2093    2015  684977  
   365    8.8  0.0  0.0  chr13             47942098 47942199  (4243828) C Helitron-2_DR     RC/Helitron         (21071)   6341    6240  684978 *
  1119   13.8 20.9  2.3  chr13             47942116 47942479  (4243548) C Ginger1-N1_DR     DNA/Ginger-1         (1941)    717     288  684979 *
  1184   16.7  0.0  0.4  chr13             47942329 47942338  (4243689) + (CAGA)n           Simple_repeat             1     56   (711)  684980  
   241   29.4 14.8  0.3  chr13             47942339 47942594  (4243433) + Polinton-4_DR     DNA/Maverick          12549  12841  (7446)  684981  
   211   26.0 11.9  0.0  chr13             47942414 47942648  (4243379) + HAT1_DR           DNA/hAT-Ac              386    648  (2644)  684982 *
   938   14.2  0.0  3.4  chr13             47942612 47942851  (4243176) + (CGGA)n           Simple_repeat             1    231     (0)  684983  
   209   29.1  0.9  2.8  chr13             47942768 47942986  (4243041) + hAT-30N1_DR       DNA/hAT-Ac             1241   1455   (578)  684984 *
  1184   16.7  0.0  0.4  chr13             47942987 47943099  (4242928) + (CAGA)n           Simple_repeat            57    767     (0)  684980  
   265   25.3  0.0  2.3  chr13             47943007 47943101  (4242926) C MOSAT_DR          Satellite             (882)   1205    1115  684985 *
   226   24.7  9.0  0.0  chr13             47943734 47943822  (4242205) C SAT-26B_DR        Satellite             (329)    464     368  684986 *
   308    9.3  0.0  0.0  chr13             47943780 47943822  (4242205) C ANGEL             DNA/hAT                 (0)    309     267  684987  
   268   14.4  0.0  8.9  chr13             47943823 47943836  (4242191) + hAT-N134_DR       DNA/hAT?                743    794   (271)  684988  
   255   22.9 10.8  5.9  chr13             47943837 47943905  (4242122) + Helitron-2_DR     RC/Helitron            7926   8061 (19351)  684989  
  4261    4.9  3.2  0.6  chr13             47943913 47944448  (4241579) + TC1DR3B           DNA/TcMar-Tc1             1    550   (339)  684990  
  1456    6.3  4.3  0.0  chr13             47944456 47944662  (4241365) + TC1DR3            DNA/TcMar-Tc1           787   1002   (223)  684991  
  1778   15.7  1.8  0.7  chr13             47944664 47944871  (4241156) + hAT-N32B_DR       DNA/hAT-Charlie           5    245   (186)  684992  
   340   16.0  2.7  4.0  chr13             47944872 47945021  (4241006) + DNA8-25_DR        DNA                    2228   2375  (1592)  684993 *
   497   18.0  1.0  7.5  chr13             47944896 47944940  (4241087) C Zisupton-7_DR     DNA/Zisupton         (4564)  12518   12336  684994  
   623   11.3  0.0  0.0  chr13             47944941 47945090  (4240937) C EnSpm-6N1_DR      DNA/CMC-EnSpm        (8140)   1096     947  684995  
   456   18.1  0.0  0.7  chr13             47944962 47945117  (4240910) + DNA-2-32_DR       DNA/CMC-EnSpm?         5490   5644  (3138)  684996 *
  1778   15.7  1.8  0.7  chr13             47945022 47945079  (4240948) + hAT-N32B_DR       DNA/hAT-Charlie         246    314   (117)  684992  
   203   23.3 15.5  3.5  chr13             47945059 47945187  (4240840) + DNA-1-8_DR        DNA                     645    788   (773)  684997 *
   821   10.9  5.4  1.3  chr13             47945091 47945239  (4240788) + Mariner-N38_DR    DNA/TcMar-Tc1           383    537    (10)  684998  
   265   27.9  5.0  4.5  chr13             47945203 47945243  (4240784) + DNA7-N1_DR        DNA/Zisupton           8154   8289  (2128)  684999 *
   609   17.4  2.5  0.0  chr13             47945244 47945364  (4240663) C ANGEL             DNA/hAT               (185)    124       1  684987  
   286   28.1  0.0  5.3  chr13             47945246 47945384  (4240643) + DNA8-20_DR        DNA/hAT                8836   8967 (11821)  685000 *
   265   27.9  5.0  4.5  chr13             47945385 47945401  (4240626) + DNA7-N1_DR        DNA/Zisupton           8290   8353  (2064)  684999  
   235   19.6  0.8 17.0  chr13             47945818 47945940  (4240087) + EnSpm-8_DR        DNA/CMC-EnSpm          7681   7786  (1655)  685001  
   480    8.9 13.3  0.0  chr13             47945942 47946031  (4239996) + EnSpm-N3C_DR      DNA/CMC-EnSpm             1    102   (181)  685002  
   212   16.9 13.1  3.9  chr13             47946051 47946071  (4239956) C DNA-1-7_DR        DNA/PIF-Harbinger     (454)    984     926  685003  
   258    7.0 17.8  2.4  chr13             47946072 47946144  (4239883) + CryptonV-N2_DR    DNA/Crypton-V         12080  12163  (4475)  685004 *
   332   13.1  0.7  3.8  chr13             47946115 47946249  (4239778) + DNA-6-N2_DR       DNA                    4174   4304   (752)  685005 *
   626   10.7  0.3  4.5  chr13             47946206 47946783  (4239244) + (TTA)n            Simple_repeat             1    553     (0)  685006  
   212   16.9 13.1  3.9  chr13             47946250 47946333  (4239694) C DNA-1-7_DR        DNA/PIF-Harbinger     (454)    925     677  685003 *
  1716   10.4  7.8 10.5  chr13             47946699 47947148  (4238879) C DNA-1-7_DR        DNA/PIF-Harbinger     (692)    746     308  685003  
  3244   10.0  2.8  0.8  chr13             47948316 47948808  (4237219) C LOOPERN4B_DR      DNA/Kolobok-T2          (0)    503       1  685007  
   742   10.0  0.8  0.8  chr13             47949051 47949171  (4236856) C Mariner-N20_DR    DNA/TcMar-Tc1           (0)    869     749  685008  
   227   12.5  2.5  0.0  chr13             47949141 47949180  (4236847) C Mariner-N40_DR    DNA/TcMar-Tc1         (129)    749     709  685009 *
  2964    7.5  2.9  2.2  chr13             47949191 47949642  (4236385) + REX1-4_DR         LINE/Rex-Babar         2850   3304     (8)  685010  
  1013   10.6  0.0  3.7  chr13             47949641 47949807  (4236220) C Mariner-N20_DR    DNA/TcMar-Tc1         (163)    706     546  685008 *
   346   35.8  1.8  1.4  chr13             47949807 47949822  (4236205) C CryptonV-N5_DR    DNA/Crypton-V       (11776)  12761   12674  685011 *
  1462    6.5  0.0  0.0  chr13             47949823 47950006  (4236021) + HATN4_DR          DNA/hAT-Charlie           9    192     (0)  685012  
  1614    6.9  5.2  0.4  chr13             47950007 47950239  (4235788) C Mariner-N20_DR    DNA/TcMar-Tc1         (333)    536     293  685008  
   346   35.8  1.8  1.4  chr13             47950007 47950027  (4236000) C CryptonV-N5_DR    DNA/Crypton-V       (11776)  12673   12540  685011 *
  1783    8.3  0.0  0.0  chr13             47950374 47950615  (4235412) C TDR12             DNA                     (0)    242       1  685013  
  2940    9.3 24.3  0.4  chr13             47950716 47951263  (4234764) C Mariner-N20_DR    DNA/TcMar-Tc1         (191)    678       1  685014  
  2434   12.0  0.8  0.0  chr13             47951821 47952178  (4233849) + Tc1-4_DR          DNA/TcMar-Tc1           406    766   (806)  685015  
   286   17.9  4.8  4.8  chr13             47952116 47952150  (4233877) C DNA6-6_DR         DNA                  (3809)   7472    7326  685016 *
   621    7.1  0.9  0.0  chr13             47952151 47952262  (4233765) C EnSpm-N40B_DR     DNA/CMC-EnSpm        (3196)   2311    2199  685017 *
  3163   12.4  6.5  1.4  chr13             47952176 47952805  (4233222) + Merlin-1_DR       DNA/Merlin             1548   2182  (8345)  685018  
   218   21.7  0.0  0.0  chr13             47953585 47953630  (4232397) C Merlin-1_DR       DNA/Merlin           (8957)   1570    1525  685019  
  1384   12.4  2.2  0.9  chr13             47953631 47953858  (4232169) + hAT-N152_DR       DNA/hAT-Blackjack         1    231    (99)  685020  
   553   11.0  1.2  0.0  chr13             47953851 47953932  (4232095) + Nimb-2_DR         LINE/I                 5142   5269    (12)  685021 *
  1602   17.4 26.3  3.7  chr13             47953988 47954186  (4231841) + Merlin-2_DR       DNA/Merlin            10356  11171  (2746)  685022  
  3028    8.7  7.7  0.0  chr13             47954187 47954656  (4231371) C DNA-X-4_DR        DNA                   (739)    506       1  685023  
  7345    6.1  6.0  0.2  chr13             47954659 47955625  (4230402) + TE-X-3_DR         DNA/PIF-ISL2EU            1   1023     (0)  685024  
  2900   14.2  0.9  1.7  chr13             47956690 47957232  (4228795) + Gypsy-168-LTR_DR  LTR/Gypsy                 1    539     (0)  685025  
   590    8.2  7.0  1.9  chr13             47957265 47957356  (4228671) + piggyBac-N2_DR    DNA/PiggyBac              1     97   (439)  685026  
  2415    4.2  0.6  0.0  chr13             47957357 47957667  (4228360) C TDR16             DNA/Merlin              (0)    313       1  685027  
  1913    9.1  7.4  3.0  chr13             47957668 47958020  (4228007) + piggyBac-N2_DR    DNA/PiggyBac             96    463    (73)  685028  
   852   16.4  3.3  0.0  chr13             47958002 47958153  (4227874) C EnSpm-17_DR       DNA/CMC-EnSpm        (6291)   2985    2829  685029 *
  2452    6.2  0.0  4.1  chr13             47958020 47958371  (4227656) C SINE2-3_DR        SINE/tRNA-V-RTE         (1)    367      30  685030  
   975   17.1  1.5  3.5  chr13             47958213 47958418  (4227609) C SAT-26B_DR        Satellite               (0)    793     592  685031 *
   405   11.8  1.4  1.4  chr13             47958381 47958449  (4227578) C EnSpm-N11_DR      DNA/CMC-EnSpm        (4925)    428     360  685032 *
   317    7.0  5.3  0.0  chr13             47958524 47958580  (4227447) + DNA-2-30B_DR      DNA                       1     60   (353)  685033  
   230   18.0 15.5 13.7  chr13             47958530 47958628  (4227399) C HATN12_DR         DNA/hAT-Ac            (166)    413     161  685034 *
   766   14.9  0.7  1.3  chr13             47958629 47958778  (4227249) C DNA-2-30B_DR      DNA                   (264)    149       1  685035  
   364   18.5 30.2  0.0  chr13             47958779 47958897  (4227130) C TC1DR3            DNA/TcMar-Tc1         (388)    837     683  685036  
  2375    7.7  5.4  5.7  chr13             47958914 47959338  (4226689) C hAT-N38_DR        DNA/hAT-hAT6           (58)    971     548  685037  
  2182    6.8  1.0  0.0  chr13             47959339 47959648  (4226379) + TDR16             DNA/Merlin                1    313     (0)  685038  
  3689    7.2  5.9  0.2  chr13             47959649 47960173  (4225854) C hAT-N38_DR        DNA/hAT-hAT6          (474)    555       1  685039  
  1191   21.8 21.0  1.8  chr13             47960176 47960656  (4225371) C TC1DR3B           DNA/TcMar-Tc1         (207)    682     111  685040  
   266   15.2  0.0  0.0  chr13             47960697 47960742  (4225285) + EnSpm-N48B_DR     DNA/CMC-EnSpm           759    804  (6155)  685041  
   240   23.5  0.0  0.0  chr13             47960700 47960750  (4225277) C Zisupton-6_DR     DNA/Zisupton         (8684)  13432   13382  685042 *
   234   25.3  0.8 15.1  chr13             47960997 47961117  (4224910) C hAT-N164_DR       DNA/hAT-Tip100        (674)   1366    1261  685043 *
  1163   13.2  5.9  0.0  chr13             47961012 47961231  (4224796) C Mariner-N38_DR    DNA/TcMar-Tc1           (0)    547     315  685044  
   310   14.6  0.7 23.1  chr13             47961112 47961254  (4224773) + Dada-tL_DR        DNA/Dada               1946   2062  (8345)  685045 *
   385   14.8  6.6  2.5  chr13             47961656 47961731  (4224296) + EnSpm-N7B_DR      DNA/CMC-EnSpm            91    169   (599)  685046 *
  2630   10.1 15.3  0.5  chr13             47961664 47962264  (4223763) + hAT-N22C_DR       DNA/hAT-Ac              248   1342    (37)  685047  
   752   18.6  0.6  1.1  chr13             47962215 47962377  (4223650) C EnSpm-6N1_DR      DNA/CMC-EnSpm        (5405)   3831    3688  685048 *
  1909   24.1  1.0  9.9  chr13             47962257 47962376  (4223651) C DNA8-23_DR        DNA                  (4471)   2268    2084  685049  
  2064    4.8  1.6  0.0  chr13             47962377 47962627  (4223400) + HATN8_DR          DNA/Zisupton              1    255     (0)  685050  
  1909   24.1  1.0  9.9  chr13             47962628 47962869  (4223158) C DNA8-23_DR        DNA                  (4471)   2083    1706  685049  
   632   19.5  0.0  0.0  chr13             47962767 47962889  (4223138) + DNA-TA-4_DR       DNA/TcMar              4550   4672  (5123)  685051 *
   310   10.6  0.0  0.0  chr13             47962875 47962921  (4223106) + hAT-N22C_DR       DNA/hAT-Ac              628    674    (20)  685052 *
  3018   12.8  2.8 15.3  chr13             47962928 47963705  (4222322) C hAT-N22C_DR       DNA/hAT-Ac              (0)    694       1  685053  
  2176   11.7 17.0  2.4  chr13             47963730 47963813  (4222214) C Merlin-1_DR       DNA/Merlin           (5676)   4851    4704  685054  
  2595    7.5  2.5  1.4  chr13             47963814 47964177  (4221850) + SINE2-3_DR        SINE/tRNA-V-RTE           1    368     (0)  685055  
   604   22.2  4.8 10.2  chr13             47964005 47964210  (4221817) + DNA2-16_DR        DNA                    7014   7209 (10842)  685056 *
   209    8.7  0.0  6.5  chr13             47964178 47964226  (4221801) C hAT-N21B_DR       DNA/hAT-Ac            (494)    807     762  685057 *
   461   16.4  0.0  7.6  chr13             47964965 47965062  (4220965) + Harbinger-N31B_DR DNA/PIF-Harbinger       174    264   (417)  685058  
   283   11.7 14.7  8.9  chr13             47965063 47965137  (4220890) + DNA-8-28_DR       DNA/hAT-Tip100?           2     80   (502)  685059  
  3786   13.3 10.7  2.6  chr13             47965138 47965841  (4220186) + TDR13B            DNA                       1    759     (4)  685060  
   427   14.0 12.0  0.0  chr13             47965847 47965946  (4220081) + DNA-8-28_DR       DNA/hAT-Tip100?          74    185   (397)  685061  
   240   13.0  2.0 14.8  chr13             47965907 47966005  (4220022) C DNA8-28_DR        DNA/hAT              (3494)   3648    3561  685062 *
  2817    7.4  0.5  3.3  chr13             47965940 47966343  (4219684) C DNA6-6_DR         DNA                  (6714)   4567    4175  685063  
   541   14.4  0.0  0.0  chr13             47966342 47966431  (4219596) + Harbinger-N31B_DR DNA/PIF-Harbinger       537    626    (55)  685064 *
   233   27.3  0.0  1.5  chr13             47966517 47966583  (4219444) C hAT-N134_DR       DNA/hAT?              (255)    810     745  685065 *
   235   23.2  1.8  0.0  chr13             47966529 47966584  (4219443) C ANGEL             DNA/Kolobok           (251)     58       2  685066  
  3781    6.0  3.2  0.6  chr13             47966957 47967489  (4218538) C Mariner-N38_DR    DNA/TcMar-Tc1           (0)    547       1  685067  
   275   17.6 15.8  3.3  chr13             47967423 47967447  (4218580) + hAT5-N2_DR        DNA/hAT-hAT5            820    883  (1702)  685068 *
   284   12.8  4.3  0.0  chr13             47967448 47967494  (4218533) C EnSpm-N13_DR      DNA/CMC-EnSpm       (14474)   7675    7627  685069 *
   292    5.7  0.0  0.0  chr13             47967461 47967495  (4218532) + MuDR-2_DR         DNA/MULE-MuDR         16304  16338  (7595)  685070  
   249   23.8 11.4  4.1  chr13             47967647 47967760  (4218267) C DNA21TA1_DR       DNA/TcMar-Tc1          (12)    527     406  685071  
  3233    8.3  3.8  0.8  chr13             47967969 47968444  (4217583) C Mariner-N23_DRe   DNA/TcMar-ISRm11        (0)   1031     542  685072  
   661   18.6  2.2  1.5  chr13             47968416 47968551  (4217476) + Merlin-1_DR       DNA/Merlin             8333   8469  (2058)  685073 *
   781   13.1  1.6  0.0  chr13             47968438 47968559  (4217468) C HE1_DR1           SINE/tRNA-V-RTE       (219)    183      60  685074  
   541   19.8  3.3  6.1  chr13             47968560 47968588  (4217439) + EnSpm-22N2_DR     DNA/CMC-EnSpm          4403   4549   (998)  685075 *
   603   12.4  1.9  0.9  chr13             47968578 47968683  (4217344) + DNA11TA1B_DR      DNA/CMC-EnSpm            95    201     (2)  685076  
   228   14.3 10.2  0.0  chr13             47968687 47968735  (4217292) + Harbinger-N31B_DR DNA/PIF-Harbinger       469    522   (159)  685077  
  3959   14.2  2.2  9.2  chr13             47968746 47969560  (4216467) + TDR13B            DNA                       1    763     (0)  685078  
   222   20.3 10.8  0.0  chr13             47970125 47970198  (4215829) + EnSpm-N10_DR      DNA/CMC-EnSpm          4696   4777  (4531)  685079  
  3043    9.2 10.3  0.0  chr13             47970204 47970671  (4215356) C DNA-X-2_DR        DNA                     (2)    814     299  685080  
   978   14.8  0.0  0.0  chr13             47970674 47970822  (4215205) + EnSpm-3_DR        DNA/CMC-EnSpm           968   1116  (7332)  685081  
  2224    3.7  7.5  2.8  chr13             47970824 47971130  (4214897) + DNA8-4B_DR        DNA/hAT-Charlie           1    321     (0)  685082  
   433   15.3  0.0  0.0  chr13             47971131 47971202  (4214825) + EnSpm-3_DR        DNA/CMC-EnSpm          1110   1181  (7267)  685083 *
  3101   12.4  9.3  2.3  chr13             47971139 47971716  (4214311) + DNA-8-11B_DR      DNA/hAT-Blackjack       603   1220     (0)  685084  
  1961   10.1  5.6  0.0  chr13             47971720 47972006  (4214021) C DNA-X-2_DR        DNA                   (513)    303       1  685080  
  1267   11.2 13.5  5.1  chr13             47972012 47972285  (4213742) + DNAX-23_DR        DNA                    9426   9721  (2080)  685085 *
  1686   10.0 11.7  0.6  chr13             47972041 47972321  (4213706) C SINE2-3_DR        SINE/tRNA-V-RTE         (0)    368      57  685086  
   965   21.1 11.1 11.6  chr13             47972153 47972317  (4213710) C DNAX-25B_DR       DNA/Zisupton         (1041)   2497    2114  685087 *
  1431   12.8  5.0  0.7  chr13             47972318 47972577  (4213450) C Mariner-N38_DR    DNA/TcMar-Tc1          (59)    488     218  685088  
   965   21.1 11.1 11.6  chr13             47972578 47972603  (4213424) C DNAX-25B_DR       DNA/Zisupton         (1041)   2113    2049  685087  
  2527   15.4  1.5  1.6  chr13             47972604 47973059  (4212968) + EnSpm-N7B_DR      DNA/CMC-EnSpm             1    531     (0)  685089  
   368   18.1  2.4  0.0  chr13             47973060 47973129  (4212898) + EnSpm-N11_DR      DNA/CMC-EnSpm          1461   1532  (3821)  685090  
   291   16.8  7.5  5.2  chr13             47973052 47973067  (4212960) C Merlin-1_DR       DNA/Merlin           (8109)   2418    2326  685091 *
   445    8.6  0.0  0.0  chr13             47973060 47973129  (4212898) C hAT-N145_DR       DNA/hAT-Ac            (742)    849     780  685092  
   291   20.0  0.0  0.0  chr13             47973068 47973142  (4212885) C Helitron-4_DR     RC/Helitron         (18145)  13723   13649  685093 *
   684   21.6  0.7  1.3  chr13             47973672 47973821  (4212206) C TDR17B            DNA/Sola-1            (749)    797     649  685094 *
   758   13.9 10.8  0.0  chr13             47973703 47973884  (4212143) + SINE2-5_DR        SINE/tRNA-V-RTE           9    245   (157)  685095  
   412   26.5  7.5  0.9  chr13             47973704 47973916  (4212111) C EnSpm-N42B_DR     DNA/CMC-EnSpm         (908)   3396    3170  685096 *
   488   26.2  3.7  8.4  chr13             47973745 47973972  (4212055) + Helitron-2_DR     RC/Helitron           23453  23763  (3649)  685097 *
  1004    5.1 16.2  2.8  chr13             47973848 47974007  (4212020) C DNA-N43_DR        DNA/TcMar-Fot1        (337)    717     537  685098  
   593   10.4  3.1  1.0  chr13             47973973 47974069  (4211958) C hAT-N138B_DR      DNA/hAT-Ac            (240)   1209    1111  685099 *
  2970   11.3 13.1  1.5  chr13             47974070 47974679  (4211348) C hAT-N50_DR        DNA/hAT-Ac              (0)    701      22  685100  
   373   16.1  0.0  0.0  chr13             47974674 47974729  (4211298) + DNA8-10_DR        DNA/hAT-Ac             3774   3829   (189)  685101 *
   298   20.1  0.0  6.7  chr13             47974676 47974739  (4211288) + hAT-N29_DR        DNA/hAT-Tip100         1275   1334   (246)  685102 *
   409   12.9  0.0  0.0  chr13             47974729 47974790  (4211237) C REX1-1_DR         LINE/Rex-Babar         (53)   3537    3476  685103  
   604   16.1  4.1  4.7  chr13             47974816 47974985  (4211042) + Mariner-N38_DR    DNA/TcMar-Tc1           370    538     (9)  685104  
  2951    1.4  2.0  0.0  chr13             47975021 47975365  (4210662) + L2-1_DR           LINE/L2                4634   4985     (0)  685105  
  1970   10.3  1.0  1.0  chr13             47975106 47975399  (4210628) + CryptonV-N3_DR    DNA/Crypton-V         18593  18886  (1777)  685106 *
   282   19.6  0.0  8.3  chr13             47975436 47975513  (4210514) + hAT-N92_DR        DNA/hAT-Ac              469    540  (1035)  685107  
  1819   12.8  0.5  6.7  chr13             47975835 47976186  (4209841) C TDR13             DNA                     (0)    772     384  685108  
   900   10.6  0.8  0.0  chr13             47976242 47976364  (4209663) C TDR13             DNA                   (648)    124       1  685108  
   992    9.1  0.6  5.1  chr13             47976365 47976527  (4209500) C EnSpm-3N1_DR      DNA/CMC-EnSpm          (27)    156       1  685109  
   487   26.2  1.9  3.9  chr13             47976365 47976400  (4209627) C DNA9-3_DR         DNA/MULE-MuDR?       (6155)   5224    5069  685110 *
   741   10.9  0.6  0.6  chr13             47977080 47977254  (4208773) C Zisupton-7_DR     DNA/Zisupton         (5527)  11555   11381  685111  
   437    7.9  0.0 13.8  chr13             47977162 47977180  (4208847) + EnSpm-N14_DR      DNA/CMC-EnSpm          3561   3608   (972)  685112 *
   507   11.3  0.0  0.0  chr13             47977181 47977277  (4208750) C DNA6-6_DR         DNA                  (1273)  10008    9912  685113  
   437    7.9  0.0 13.8  chr13             47977278 47977302  (4208725) + EnSpm-N14_DR      DNA/CMC-EnSpm          3609   3678   (902)  685112  
  1052   14.0  1.5  1.0  chr13             47977322 47977523  (4208504) C DNA11TA1B_DR      DNA/CMC-EnSpm           (0)    203       1  685114  
  1113    9.9  3.6  0.5  chr13             47977699 47977890  (4208137) C EnSpm-N16_DR      DNA/CMC-EnSpm           (0)    202       5  685115  
   505    9.2  0.0  0.0  chr13             47977932 47977996  (4208031) + DIRS-N4_DR        LTR/Ngaro                 3     67  (5729)  685116  
   307   32.9  4.5  5.5  chr13             47977936 47978157  (4207870) C DNA6-6_DR         DNA                  (4060)   7221    7002  685117 *
  2944    7.8  1.2  1.0  chr13             47977986 47978386  (4207641) + DIRS-1B-LTR_DR    LTR/Ngaro               221    622     (1)  685118  
  1822    9.8  6.6  0.7  chr13             47978641 47978928  (4207099) + TE-X-6_DR         DNA/Crypton-A          1246   1550     (4)  685119  
   403   17.3  1.8  1.8  chr13             47978962 47979073  (4206954) C ASAT_CY           Satellite             (150)    112       1  685120  
  1003   21.9  3.3  3.6  chr13             47979150 47979187  (4206840) C CryptonV-N4_DR    DNA/Crypton-V       (12069)   1424    1099  685121  
  1445   15.5  0.7  1.8  chr13             47979188 47979476  (4206551) C TDR16             DNA/Merlin             (27)    286       1  685122  
   533   17.5  3.3  1.6  chr13             47979477 47979591  (4206436) C Mariner-N5B_DR    DNA/TcMar            (4185)   5259    5143  685123 *
  2369   10.0  6.1  0.3  chr13             47979483 47979843  (4206184) C HE1_DR1           SINE/tRNA-V-RTE        (19)    383       2  685124  
   383   24.5  3.9  9.9  chr13             47979844 47979871  (4206156) C DNAX-23_DR        DNA                  (2531)   9270    9253  685125  
   532   13.2  7.3  5.0  chr13             47980359 47980494  (4205533) C Crypton-N1_DR     DNA/Crypton-A         (166)    318     180  685126  
   551    9.2  2.3  0.0  chr13             47980499 47980585  (4205442) C Crypton-N1_DR     DNA/Crypton-A         (216)    268     180  685127  
   469   14.0  2.9  1.9  chr13             47980588 47980689  (4205338) C Crypton-N1_DR     DNA/Crypton-A         (216)    268     166  685127 *
   553   10.1  2.2  0.0  chr13             47980677 47980765  (4205262) C Crypton-N1_DR     DNA/Crypton-A         (216)    268     178  685127  
   522   11.1  5.0  1.9  chr13             47980765 47980865  (4205162) C Crypton-N1_DR     DNA/Crypton-A         (215)    269     166  685127 *
   305   17.5  9.9  1.1  chr13             47980857 47980937  (4205090) C DNA-8-26_DR       DNA/hAT-Tip100        (286)   1888    1801  685128 *
  1289   12.6  2.3 18.4  chr13             47980941 47981242  (4204785) C Crypton-N1_DR     DNA/Crypton-A         (215)    269       9  685129  
   599   13.0 15.5  4.5  chr13             47981256 47981416  (4204611) + TDR16             DNA/Merlin              111    288    (25)  685130  
   283   24.5 14.2  2.4  chr13             47981329 47981441  (4204586) C Dada-U1A_DR       DNA/Dada             (7692)   3287    3162  685131 *
   412   15.3  0.0  0.0  chr13             47981795 47981866  (4204161) + Merlin-N3_DR      DNA/Merlin                1     72   (183)  685132  
   634   13.3  0.0  0.0  chr13             47981868 47981972  (4204055) + Merlin-N3_DR      DNA/Merlin              151    255     (0)  685133  
   381   15.6  0.0  3.9  chr13             47983057 47983136  (4202891) + L2-2_DRe          LINE/L2                4160   4236     (2)  685134  
   207   13.5  0.0  0.0  chr13             47983135 47983171  (4202856) C DNA-2-21_DR       DNA                   (645)    766     730  685135 *
  1578   13.3  6.8  3.4  chr13             47983921 47984231  (4201796) + Gypsy81-LTR_Dr    LTR/Gypsy                 1    321   (448)  685136  
  1933    4.9  0.0  1.6  chr13             47984245 47984491  (4201536) C SINE3-1a          SINE/5S-Deu-L2          (0)    570     328  685137  
  1417    8.0  7.0  0.0  chr13             47984493 47984691  (4201336) + NonLTR-1C_DR      Retroposon                4    216   (995)  685138  
   429   15.4  0.0  1.1  chr13             47985118 47985339  (4200688) + A-rich            Low_complexity            1    219     (0)  685139  
   344   16.9  3.1  0.0  chr13             47985355 47985419  (4200608) + CryptonV-1_DR     DNA/Crypton-V         14553  14619  (3254)  685140  
   338   18.3  4.2  0.0  chr13             47985357 47985427  (4200600) C DNA8-20_DR        DNA/hAT              (8019)  12769   12696  685141 *
   297    6.4  8.5  0.0  chr13             47985621 47985667  (4200360) + NonLTR-1C_DR      Retroposon              203    253   (958)  685142  
   498   11.1  0.0  0.0  chr13             47985674 47985745  (4200282) + NonLTR-1C_DR      Retroposon              433    504   (707)  685142  
   341   18.6  0.0  5.7  chr13             47986417 47986490  (4199537) C TE-X-22_DR        Unknown                (14)     84      15  685143  
   371   13.6  0.0  1.5  chr13             47986523 47986589  (4199438) C TE-X-22_DR        Unknown                (21)     77      12  685144  
  7524    9.6  4.5  8.4  chr13             47986627 47987928  (4198099) + TDR22             DNA                       1   1255     (0)  685145  
   274   22.0  0.0  0.0  chr13             47987934 47987983  (4198044) C TE-X-22_DR        Unknown                (28)     70      21  685146  
   452    7.7  1.5  0.0  chr13             47988008 47988072  (4197955) C TE-X-22_DR        Unknown                (22)     76      11  685146  
   245    9.8  1.4  5.1  chr13             47989021 47989252  (4196775) + A-rich            Low_complexity            1    223     (0)  685147  
  1030    5.3  0.0  1.5  chr13             47989801 47989935  (4196092) C L2-2_DRe          LINE/L2                 (2)   4236    4104  685148  
   312    1.0  0.0  0.0  chr13             47990178 47990277  (4195750) + (TAAAA)n          Simple_repeat             4    103     (0)  685149  
   339    2.2  0.0  0.0  chr13             47990469 47990543  (4195484) + (TAAA)n           Simple_repeat             1    125    (65)  685150  
   223    9.3  0.0  4.0  chr13             47990544 47990621  (4195406) C hAT-10_DR         DNA/hAT-Tip100       (4282)    198     124  685151  
   339    2.2  0.0  0.0  chr13             47990622 47990658  (4195369) + (TAAA)n           Simple_repeat           126    190     (0)  685150  
   248    8.1  0.0  1.6  chr13             47991941 47992003  (4194024) C hAT-10_DR         DNA/hAT-Tip100       (4295)    185     124  685151 *
   384    1.7  0.0  2.2  chr13             47991952 47992080  (4193947) + (TAAA)n           Simple_repeat             2    125     (0)  685152  
   335   22.2  0.0  1.2  chr13             47993895 47993919  (4192108) + DNA8-9_DR         DNA/hAT-Ac              788    811   (640)  685153  
  2277    9.4  6.8  1.0  chr13             47993920 47994285  (4191742) + HE1_DR1           SINE/tRNA-V-RTE           1    387    (15)  685154  
  1844   17.9  6.3  1.9  chr13             47994286 47994329  (4191698) + DNA6-6_DR         DNA                    4193   4620  (6661)  685155  
  1427    8.3  2.3  0.5  chr13             47994292 47994510  (4191517) + Mariner-N38_DR    DNA/TcMar-Tc1           325    547     (0)  685156 *
   210   24.4  5.7  2.2  chr13             47994437 47994460  (4191567) + Kolobok-4_DR      DNA/Kolobok-T2         3417   3484  (3147)  685157 *
   258   15.5  3.5  0.0  chr13             47994461 47994518  (4191509) C Zisupton-6_DR     DNA/Zisupton        (13121)   8995    8936  685158  
  1914   13.2 16.9  0.6  chr13             47994732 47995134  (4190893) C EnSpm-N21_DR      DNA/CMC-EnSpm           (9)    470       3  685159  
  1093    6.7  8.4  0.1  chr13             47995929 47996117  (4189910) C EnSpm-N16_DR      DNA/CMC-EnSpm           (7)    189       6  685160  
   469   18.3 16.5  0.0  chr13             47995984 47996147  (4189880) + DNA9-3_DR         DNA/MULE-MuDR?        10403  10593   (786)  685161 *
   854   22.6  1.0  1.0  chr13             47996259 47996450  (4189577) + hAT-N174_DR       DNA/hAT-Ac              481    672    (67)  685162  
   228    7.0  0.0  1.8  chr13             47996456 47996571  (4189456) + (TAAAA)n          Simple_repeat             5    118     (0)  685163  
  3132   10.1  8.5  3.1  chr13             47997423 47998035  (4187992) + Helitron-N2_DR    RC/Helitron             937   1581   (882)  685164  
   419   12.0  0.6  6.3  chr13             47997898 47998057  (4187970) + EnSpm-N13_DR      DNA/CMC-EnSpm          8194   8323 (13826)  685165 *
   697   14.1  0.6  8.0  chr13             47997937 47998098  (4187929) C EnSpm-N36B_DR     DNA/CMC-EnSpm         (244)   3172    3022  685166 *
  1049   12.0  6.0  0.5  chr13             47998034 47998217  (4187810) C Kolobok-N5_DR     DNA/Kolobok-T2?        (28)    457     264  685167  
  1378    8.8  3.2  0.9  chr13             47998239 47998455  (4187572) + Mariner-N7_DR     DNA/TcMar                 1    222    (39)  685168  
   691   20.8  2.0 18.4  chr13             47998456 47998491  (4187536) C Mariner-N8_DR     DNA/TcMar               (0)    229      12  685169  
   274   19.6  6.8  4.2  chr13             47998882 47998910  (4187117) C hAT-N202_DR       DNA/hAT-Tip100       (1339)    546     515  685170  
  1834   11.3  5.8  0.9  chr13             47998911 47999221  (4186806) + Mariner-N38_DR    DNA/TcMar-Tc1             1    326   (221)  685171  
  1502   22.8  4.1 11.2  chr13             47998967 47999375  (4186652) + DNAX-25B_DR       DNA/Zisupton           1898   2266  (1272)  685172 *
  2340    9.3  5.1  1.6  chr13             47999376 47999745  (4186282) + HE1_DR1           SINE/tRNA-V-RTE           2    384    (18)  685173  
  1483   20.1  3.3 12.4  chr13             47999377 47999796  (4186231) + EnSpm-6N1_DR      DNA/CMC-EnSpm          6044   6429  (2807)  685174 *
  6626    2.1  1.8  0.0  chr13             47999799 48000570  (4185457) + DNA2-2_DR         DNA                       1    786     (0)  685175  
  1824   11.7  7.1  0.0  chr13             48000573 48000881  (4185146) + LINEX-1_DR        Retroposon              470    800     (5)  685176  
   772   20.9  1.8  5.0  chr13             48001388 48001614  (4184413) + ANGEL             DNA/Kolobok              13    232    (77)  685177  
   386   26.4  2.7  8.5  chr13             48001460 48001645  (4184382) C EnSpm-N13_DR      DNA/CMC-EnSpm       (17777)   4372    4197  685178 *
   524   19.6  3.6  0.7  chr13             48001631 48001769  (4184258) C IS3EU-1_DR        DNA/IS3EU            (4586)   4118    3976  685179 *
   869   15.0  0.6  1.2  chr13             48001649 48001810  (4184217) + ANGEL             DNA/Kolobok              79    239    (70)  685180  
   286   20.6  0.8 17.8  chr13             48001837 48001954  (4184073) + ANGEL             DNA/Kolobok             109    209   (100)  685181  
   252   27.3  5.3  3.5  chr13             48001866 48002036  (4183991) C L1-53_DR          LINE/L1              (4624)   1822    1649  685182 *
   565   10.4  2.0  0.6  chr13             48001930 48001941  (4184086) C DNA7-N1_DR        DNA/Zisupton         (1093)   9324    9242  685183  
   519   11.5  0.0  1.0  chr13             48001942 48002038  (4183989) + Harbinger1_DR     DNA/PIF-Harbinger      2742   2837  (1624)  685184  
   362   24.0  1.0  1.0  chr13             48001949 48002049  (4183978) + hAT-N131_DR       DNA/hAT-Ac              247    347  (1717)  685185 *
   308   18.2  8.0  0.0  chr13             48001985 48002072  (4183955) C EnSpm-22N2_DR     DNA/CMC-EnSpm        (3168)   2379    2285  685186 *
   333   26.7  2.0  0.0  chr13             48002097 48002197  (4183830) C hAT-N127_DR       DNA/hAT-Charlie      (3363)   6953    6851  685187 *
   528   20.5  4.4  7.8  chr13             48002127 48002285  (4183742) + ANGEL             DNA/Kolobok              79    232    (77)  685188  
  1390   18.9  8.6  0.0  chr13             48002734 48003071  (4182956) + Merlin-N1_DR      DNA/Merlin                1    367     (2)  685189  
  2944    8.0  0.0  0.3  chr13             48003312 48003702  (4182325) C DNA-2-25_DR       DNA/CMC-EnSpm           (0)    596     207  685190  
   301   18.1  0.0  4.9  chr13             48003708 48003771  (4182256) C DNA-TA-4_DR       DNA/TcMar            (3942)   5853    5793  685191 *
  1101   15.0 13.5  1.5  chr13             48003718 48003961  (4182066) + hAT-N55_DR        DNA/hAT-Tip100         1591   1863    (58)  685192  
   834   15.6 10.2  0.0  chr13             48004111 48004277  (4181750) + DNA11TA1_DR       DNA/CMC-EnSpm             1    184    (19)  685193  
  1593    5.6  0.9  0.5  chr13             48004319 48004534  (4181493) C Harbinger1_DR     DNA/PIF-Harbinger       (0)   4461    4245  685194 *
  3900    7.1  1.2  3.2  chr13             48004523 48005086  (4180941) + DIRS-N2_DR        LTR/Ngaro              3786   4338  (1691)  685195 *
  7152    4.5  0.2 10.9  chr13             48004708 48005796  (4180231) + hAT-N36C_DR       DNA/hAT                 247   1230   (687)  685196  
   976   14.9  1.0  2.1  chr13             48005764 48005955  (4180072) C CryptonV-2_DR     DNA/Crypton-V       (10564)  11247   11058  685197 *
  3434    9.4  1.4  0.4  chr13             48005915 48006404  (4179623) + DIRS-N2_DR        LTR/Ngaro              3992   4486  (1543)  685198  
   226   24.0  0.0  0.0  chr13             48006388 48006404  (4179623) C hAT-N202_DR       DNA/hAT-Tip100        (155)   1730    1714  685199 *
   269    8.6  0.6  0.0  chr13             48006405 48006449  (4179578) C HARBINGERN2B_DR   DNA/PIF-Harbinger       (0)    799     767  685200 *
   600   10.7  7.8  0.0  chr13             48006436 48006538  (4179489) C HarbingerN2_DR    DNA/PIF-Harbinger     (563)    111       1  685201  
  1789    4.9  6.5  0.0  chr13             48006539 48006784  (4179243) C DNA8-19_DR        DNA/Merlin             (44)    262       1  685202  
   208   10.2  0.0 12.5  chr13             48008115 48008159  (4177868) C ERV1-N4-I_DR      LTR                  (2390)   1403    1364  685203  
  3443    8.9  1.8  0.4  chr13             48010612 48011110  (4174917) C hAT-N203_DR       DNA/hAT-Tip100       (3986)   1555    1050  685204  
   208   15.5  0.0  7.7  chr13             48011112 48011153  (4174874) + IS3EU-2_DR        DNA/IS3EU             13802  13840  (4455)  685205  
   625   12.1  7.1  0.0  chr13             48012286 48012384  (4173643) + L2-33_DRe         LINE/L2                1324   1429    (19)  685206  
   942    9.2 22.0  0.0  chr13             48012390 48012562  (4173465) + hAT-N177B_DR      DNA/hAT-Tip100            1    211   (753)  685207  
   930   22.4  4.4 12.8  chr13             48012549 48013090  (4172937) + Merlin-1_DR       DNA/Merlin             3971   4472  (6055)  685208 *
   687   23.5  2.7  2.1  chr13             48012934 48012945  (4173082) C TE-X-7_DR         LINE?/Penelope?       (542)    297     203  685209 *
   687   20.1  2.4  4.3  chr13             48012946 48012961  (4173066) C ERV1-N1-I_DR      LTR/ERV1             (3706)   1811    1747  685210  
   982    8.5  0.0  0.0  chr13             48012962 48013090  (4172937) C SINE2-5_DR        SINE/tRNA-V-RTE         (1)    281     153  685211  
   687   20.1  2.4  4.3  chr13             48013091 48013111  (4172916) C ERV1-N1-I_DR      LTR/ERV1             (3706)   1746    1649  685210  
   258    9.9  3.2  3.2  chr13             48013183 48013194  (4172833) + CryptonV-3_DR     DNA/Crypton-V          8160   8253 (15200)  685212  
   269    9.0  2.4  5.0  chr13             48013195 48013276  (4172751) + ACROBAT1          DNA/PIF                 751    830   (549)  685213 *
   318   12.7  2.8  0.0  chr13             48013232 48013276  (4172751) + EnSpm-N40B_DR     DNA/CMC-EnSpm          4714   4760   (747)  685214  
  3877   11.3  0.2  0.8  chr13             48013277 48013892  (4172135) C DNA4-1B_DR        DNA/Sola-2              (0)    614       3  685215  
   318   13.6  2.4  3.6  chr13             48013303 48013315  (4172712) C DNA8-26_DR        DNA                  (3075)   1455    1373  685216 *
   240   14.6  0.0  7.3  chr13             48013866 48013924  (4172103) + DNA2-10_DR        DNA                    2668   2722   (799)  685217 *
   348   17.8  0.0  2.2  chr13             48013876 48013967  (4172060) C EnSpm-7_DR        DNA/CMC-EnSpm        (3849)   7185    7096  685218  
   252   15.5  0.0  0.0  chr13             48013905 48013975  (4172052) + ENSPM-6_DR        DNA/CMC-EnSpm         13950  14020 (18596)  685219 *
  3190   14.4  3.8  0.8  chr13             48014036 48014540  (4171487) C Harbinger-8N2_DR  DNA/PIF-Harbinger      (15)    533      14  685220  
   816   19.0 10.3  0.5  chr13             48014572 48014746  (4171281) + LTR-11_DR-LTR     LTR                       2    193     (0)  685221  
   836   15.4 14.1  0.5  chr13             48014790 48014959  (4171068) + LTR-11_DR-LTR     LTR                       1    193     (0)  685222  
   909   16.9  0.0  4.8  chr13             48015004 48015177  (4170850) + LTR-11_DR-LTR     LTR                       1    166    (27)  685223  
   345   10.0  0.0  0.0  chr13             48015198 48015247  (4170780) + Mariner-10_DR     DNA/TcMar-Tc1          1466   1515    (82)  685224  
   236   16.9  0.9 11.3  chr13             48015229 48015335  (4170692) C Ngaro1_DR         LTR/Ngaro            (1438)   5140    5044  685225 *
   346    9.7  0.7  1.2  chr13             48015255 48015424  (4170603) C EnSpm-N2_DR       DNA/CMC-EnSpm         (955)   3060    2924  685226  
   242   16.8  0.0  3.9  chr13             48015264 48015288  (4170739) + Zisupton-7_DR     DNA/Zisupton          12324  12450  (4632)  685227 *
   341   10.5  0.7  0.0  chr13             48015289 48015441  (4170586) + EnSpm-6N1_DR      DNA/CMC-EnSpm           950   1103  (8133)  685228  
   245   12.7  0.0  2.9  chr13             48015290 48015468  (4170559) + (TA)n             Simple_repeat             1    174     (0)  685229 *
   213    6.1  0.0  0.0  chr13             48015414 48015479  (4170548) C L1-119_DR         LINE/L1              (4076)   1201    1136  685230 *
   232    7.7  0.0  1.9  chr13             48015423 48015528  (4170499) + (TAAA)n           Simple_repeat             1    104     (0)  685231  
   229   14.3  0.0  4.9  chr13             48015425 48015464  (4170563) C Kolobok-4_DR      DNA/Kolobok-T2       (1432)   5196    4997  685232 *
   350    7.0  1.7  3.5  chr13             48015521 48015579  (4170448) + Mariner-10_DR     DNA/TcMar-Tc1          1540   1597     (0)  685233  
   670   12.5  7.7 10.5  chr13             48016812 48017007  (4169020) C MuDR-2_DR         DNA/MULE-MuDR        (7944)  15989   15799  685234 *
  3413    6.0  2.8  2.8  chr13             48016885 48017414  (4168613) C Merlin-1_DR       DNA/Merlin           (8220)   2307    1778  685235  
  6446    3.5  9.6  0.0  chr13             48017415 48018244  (4167783) C Chaplin1B_DR      DNA/hAT-Charlie         (0)    910       1  685236  
  1022    7.8  1.3  1.9  chr13             48018245 48018400  (4167627) + Mariner-N38_DR    DNA/TcMar-Tc1           393    547     (0)  685237  
  1004    8.6  7.6  1.3  chr13             48018401 48018467  (4167560) C Merlin-1_DR       DNA/Merlin           (8742)   1785    1549  685235  
   335    0.0  0.0  0.0  chr13             48018403 48018483  (4167544) + (TTATA)n          Simple_repeat             4     84     (0)  685238 *
   614   15.4  1.8  8.1  chr13             48018479 48018648  (4167379) C hAT-N133_DR       DNA/hAT-Ac            (356)    267     108  685239  
  1085   17.0 27.4  8.2  chr13             48018677 48019056  (4166971) C DNA25TWA2_DR      DNA                   (151)    651     200  685240  
  3524    3.4  0.0  0.0  chr13             48019109 48019517  (4166510) C TDR8C             DNA                     (0)   1122     714  685241  
   693   10.1  2.0  0.0  chr13             48019545 48019643  (4166384) C DNA25TWA2_DR      DNA                   (701)    101       1  685240  
  1123    2.9  0.0  0.7  chr13             48019645 48019785  (4166242) + Kolobok-N6_DR     DNA/Kolobok-T2?         313    452    (15)  685242  
  4352    6.3  7.2  0.4  chr13             48019787 48020424  (4165603) C TDR8C             DNA                   (435)    687       7  685243  
  1108   13.3  1.1  4.4  chr13             48020431 48020619  (4165408) C DNA25TWA2_DR      DNA                   (619)    183       1  685244  
  1228    3.2  0.0  0.7  chr13             48020621 48020776  (4165251) + Kolobok-N6_DR     DNA/Kolobok-T2?         313    467     (0)  685245  
  1110   18.4  3.7 18.2  chr13             48021193 48021235  (4164792) + ENSPM-6_DR        DNA/CMC-EnSpm          2288   2625 (29991)  685246  
  2951   10.1  2.0  0.4  chr13             48021236 48021693  (4164334) C Mariner-N38_DR    DNA/TcMar-Tc1          (55)    492      28  685247  
   240   11.4  0.0  0.0  chr13             48021675 48021709  (4164318) C EnSpm-N13_DR      DNA/CMC-EnSpm       (14489)   7660    7626  685248 *
  1110   18.4  3.7 18.2  chr13             48021694 48021705  (4164322) + ENSPM-6_DR        DNA/CMC-EnSpm          2626   2737 (29879)  685246  
   237    6.5  0.0  0.0  chr13             48022150 48022180  (4163847) + hAT-N44_DR        DNA/hAT-Tip100           23     53  (1034)  685249  
   233    9.5  0.0  4.8  chr13             48022182 48022225  (4163802) C hAT-N34B_DR       DNA/hAT-Ac            (519)    323     282  685250 *
  1803    6.0  3.0  0.0  chr13             48022202 48022435  (4163592) C hAT-N44_DR        DNA/hAT-Tip100        (772)    315      75  685251  
  5539    6.3  3.1  0.2  chr13             48022436 48023201  (4162826) + hAT-N44B_DR       DNA/hAT-Tip100          814   1601     (0)  685252  
  1584    8.5  0.0  0.0  chr13             48023202 48023411  (4162616) + TC1DR3B           DNA/TcMar-Tc1           544    753   (136)  685253  
   334    4.7  0.0  0.0  chr13             48023404 48023446  (4162581) + TC1DR3            DNA/TcMar-Tc1          1183   1225     (0)  685254 *
   420   26.9  0.0  0.0  chr13             48023677 48023784  (4162243) + L1-60_DR          LINE/L1                 262    369  (5308)  685255 *
  1713    4.8  0.0  0.0  chr13             48023700 48023907  (4162120) + DNA2-16_DR        DNA                   13833  14040  (4011)  685256  
   232   13.2  0.0  0.0  chr13             48024126 48024163  (4161864) + TE-X-16_DR        DNA/Crypton-A             2     39   (314)  685257  
  1447   19.6 11.1  4.4  chr13             48024194 48024662  (4161365) + EnSpm-N23_DR      DNA/CMC-EnSpm            59    557    (81)  685258  
   602    4.5 42.3  1.6  chr13             48024663 48024798  (4161229) C hAT-N134_DR       DNA/hAT?                (0)   1065     875  685259  
  6342    2.1  4.4  0.1  chr13             48024799 48025552  (4160475) + DNA2-2_DR         DNA                       1    786     (0)  685260  
   215   18.3  0.0  6.8  chr13             48025553 48025587  (4160440) + DIRS-7_DR         LTR/Ngaro              2164   2195  (3198)  685261 *
  4726    5.8 18.1  1.0  chr13             48025559 48026305  (4159722) C hAT-N134_DR       DNA/hAT?              (192)    873       1  685259  
   412   18.8  0.0  1.2  chr13             48026306 48026390  (4159637) + EnSpm-N23_DR      DNA/CMC-EnSpm           550    633     (5)  685262  
  1152   12.2  5.2  2.3  chr13             48026392 48026596  (4159431) + TE-X-16_DR        DNA/Crypton-A            67    277    (76)  685263  
   450   13.6  5.6  1.1  chr13             48026597 48026685  (4159342) + DNA-N41_DR        DNA                       2     94   (470)  685264  
  4666    1.4  2.0  0.2  chr13             48027174 48027725  (4158302) C hAT-N96_DR        DNA/hAT-Ac              (0)   1031     470  685265  
  5329    4.2  2.2  0.1  chr13             48027729 48028397  (4157630) C DNA2-2_DR         DNA                     (6)    780       1  685266  
  4119    1.9  0.0  0.0  chr13             48028399 48028870  (4157157) C hAT-N96_DR        DNA/hAT-Ac            (559)    472       1  685265  
   653   19.0  6.5  3.1  chr13             48028953 48029137  (4156890) C Harbinger-N31_DR  DNA/PIF-Harbinger       (5)    680     490  685267  
  2694    7.0 11.6  1.1  chr13             48029139 48029628  (4156399) C TDR7              DNA                     (0)    541       1  685268  
   218   16.3 11.6  0.0  chr13             48029600 48029642  (4156385) + Zisupton-3_DR     DNA/Zisupton           4150   4197  (3758)  685269 *
  1418   18.3  3.0  9.5  chr13             48029667 48030070  (4155957) C Harbinger-N31B_DR DNA/PIF-Harbinger     (221)    460      81  685270  
   229   22.2  0.0  2.2  chr13             48030131 48030176  (4155851) + TDR13E            DNA                     412    456   (224)  685271 *
  1990   12.0  6.5  3.1  chr13             48030152 48030521  (4155506) + Ngaro1_DR         LTR/Ngaro              6130   6496    (82)  685272  
   344   17.1  7.1  2.3  chr13             48030448 48030531  (4155496) + MuDR-2_DR         DNA/MULE-MuDR         15066  15153  (8780)  685273 *
  1276   13.9  4.8  0.0  chr13             48030526 48030733  (4155294) + TDR13E            DNA                     463    680     (0)  685274  
   229   16.6  3.7 10.5  chr13             48031790 48031870  (4154157) C hAT-N21B_DR       DNA/hAT-Ac            (105)   1196    1121  685275 *
   267   18.6  0.0  0.0  chr13             48031811 48031869  (4154158) + Merlin-1_DR       DNA/Merlin             1675   1733  (8794)  685276  
   224   21.1  4.2  0.0  chr13             48031870 48031881  (4154146) + Zisupton-6_DR     DNA/Zisupton          20779  20852  (1264)  685277 *
   241   23.6  7.9  3.4  chr13             48031876 48031989  (4154038) + Zisupton-6_DR     DNA/Zisupton          20889  21007  (1109)  685278  
  1631   12.9  6.0  1.4  chr13             48031990 48032257  (4153770) C Harbinger-4N1_DR  DNA/PIF-Harbinger       (0)   1021     742  685279  
   842    7.8  3.1  0.0  chr13             48032261 48032385  (4153642) C DNA-8-28_DR       DNA/P?                 (38)    544     416  685280  
  5941    5.0  8.1  0.8  chr13             48032386 48033187  (4152840) C HarbingerN4_DR    DNA/PIF-Harbinger       (0)    860       1  685281  
  2071    7.8 10.6  1.6  chr13             48033188 48033527  (4152500) C DNA-8-28_DR       DNA/P?                (164)    418      49  685280  
   217   18.9  1.8  3.7  chr13             48033748 48033802  (4152225) C hAT-N46_DR        DNA/hAT-Tip100        (750)     54       1  685282  
  1349    9.9  5.1  0.9  chr13             48034062 48034275  (4151752) C Kolobok-1N2_DR    DNA/Kolobok-T2          (0)    690     468  685283  
  6993    4.5  2.5  0.8  chr13             48034276 48035156  (4150871) + MuDR-N1_DR        DNA/MULE-MuDR             1    896     (0)  685284  
   422   13.1  0.0  0.0  chr13             48035160 48035220  (4150807) C Kolobok-1N2_DR    DNA/Kolobok-T2        (217)    473     413  685283 *
   761   10.2  7.0  4.1  chr13             48035217 48035359  (4150668) + LOOPERN4B_DR      DNA/Kolobok-T2          251    397   (106)  685285  
  1149   11.6  6.4  1.9  chr13             48035365 48035567  (4150460) C DNA-X-8_DR        DNA                    (28)    884     673  685286  
  5090    9.8 10.5  1.2  chr13             48035577 48036445  (4149582) C hAT-N38_DR        DNA/hAT-hAT6            (0)   1029      81  685287  
   606   18.6  0.8  0.0  chr13             48036432 48036549  (4149478) C DNA-X-8_DR        DNA                   (760)    152      34  685288 *
  6995    6.8  1.8  0.1  chr13             48036550 48037486  (4148541) + piggyBac-N1_DR    DNA/PiggyBac             16    968    (37)  685289  
   283    9.5  0.0  0.0  chr13             48037503 48037544  (4148483) C DNA-X-8_DR        DNA                   (870)     42       1  685290  
   707    8.4  1.8  2.8  chr13             48037545 48037654  (4148373) + LOOPERN4B_DR      DNA/Kolobok-T2          395    503     (0)  685291  
   531   11.1  4.4  0.0  chr13             48038279 48038290  (4147737) + EnSpm-N40_DR      DNA/CMC-EnSpm          2405   2420  (2974)  685292  
  2669    3.4  4.8  1.9  chr13             48038291 48038647  (4147380) + SINE2-3_DR        SINE/tRNA-V-RTE           1    367     (1)  685293  
   268   18.0  0.0 16.2  chr13             48038575 48038667  (4147360) + CryptonV-1_DR     DNA/Crypton-V          2626   2705 (15168)  685294 *
   421   24.1  5.4  1.3  chr13             48038758 48038904  (4147123) + EnSpm-6N1_DR      DNA/CMC-EnSpm          1176   1328  (7908)  685295 *
   479   22.6  6.0  0.0  chr13             48038777 48038909  (4147118) + Mariner-N38_DR    DNA/TcMar-Tc1           175    315   (232)  685296 *
   503   27.5  2.6 12.4  chr13             48038895 48038943  (4147084) + Zisupton-6_DR     DNA/Zisupton          19752  19770  (2346)  685297  
  2790    9.5  0.5  0.0  chr13             48038944 48039333  (4146694) C DNA-AT-1_DR       DNA                     (0)    392       1  685298  
  1832    9.6  0.7  0.3  chr13             48039377 48039658  (4146369) + Mariner-N38_DR    DNA/TcMar-Tc1           265    547     (0)  685299  
   265    5.9  0.0  0.0  chr13             48039630 48039663  (4146364) + Merlin-1_DR       DNA/Merlin             2146   2179  (8348)  685300 *
   291   19.0  0.0  0.0  chr13             48040698 48040755  (4145272) + DNA-1-11_DR       DNA                     667    724     (0)  685301 *
   896   11.7  0.7  3.4  chr13             48040740 48040755  (4145272) + EnSpm-17_DR       DNA/CMC-EnSpm          2818   2962  (6312)  685302  
  1159    1.5  0.0  0.0  chr13             48040756 48040888  (4145139) + HE2_DR            SINE/tRNA-V-RTE         231    363     (0)  685303  
   861   16.6  1.3  0.0  chr13             48040758 48040914  (4145113) + CryptonV-N4_DR    DNA/Crypton-V          9108   9266  (4227)  685304 *
   958    6.6  0.0  0.7  chr13             48041062 48041199  (4144828) + DNA15TA1_DR       DNA/CMC-EnSpm             5    141   (301)  685305  
   297   17.5  0.0 41.2  chr13             48041159 48041343  (4144684) C DIRS-N4_DR        LTR/Ngaro            (4330)   1466    1336  685306 *
  1929    9.6  0.0  5.8  chr13             48041188 48041496  (4144531) + Merlin-2_DR       DNA/Merlin             6496   6787  (7134)  685307  
   487    8.6 30.5  0.0  chr13             48041487 48041591  (4144436) + DNA15TA1_DR       DNA/CMC-EnSpm           133    269   (173)  685308 *
  2151    5.0  0.0  0.0  chr13             48041592 48041870  (4144157) C DNA-2-30B_DR      DNA                     (0)    413     135  685309  
  1279    6.9  0.0  0.0  chr13             48041872 48042046  (4143981) + DNA15TA1_DR       DNA/CMC-EnSpm           268    442     (0)  685310  
  9591    4.0  2.0  0.5  chr13             48042240 48043427  (4142600) C Harbinger-4N1C_DR DNA/PIF-Harbinger       (0)   1206       1  685311  
   265   19.2  0.0 15.0  chr13             48044117 48044269  (4141758) + hAT-N134B_DR      DNA/hAT?                681    813   (113)  685312  
   245   21.2  4.1  6.3  chr13             48044149 48044162  (4141865) + HAT1_DR           DNA/hAT-Ac              411    499  (2793)  685313 *
   627    4.0  1.3  3.0  chr13             48044163 48044288  (4141739) + (CATATA)n         Simple_repeat             1    123     (0)  685314  
   421   18.7  3.6  0.7  chr13             48044176 48044191  (4141836) + EnSpm-N25_DR      DNA/CMC-EnSpm           828    900  (3786)  685315 *
   441   21.8  0.9  0.9  chr13             48044192 48044302  (4141725) C L1-53_DR          LINE/L1              (4717)   1729    1619  685316  
   257   28.4  2.0  0.0  chr13             48044229 48044330  (4141697) + Mariner-N29_DR    DNA/TcMar-ISRm11        625    728  (1037)  685317 *
   421   18.7  3.6  0.7  chr13             48044303 48044315  (4141712) + EnSpm-N25_DR      DNA/CMC-EnSpm           901    971  (3715)  685315  
   327   15.4  0.0  1.2  chr13             48044402 48044470  (4141557) C Polinton-2N1_DR   DNA/Maverick         (3827)   7265    7199  685318  
   261   16.9  4.3  5.9  chr13             48044415 48044483  (4141544) + Zisupton-7_DR     DNA/Zisupton           9717   9784  (7298)  685319 *
   221   14.6 14.6  0.0  chr13             48044459 48044469  (4141558) C CryptonV-N3_DR    DNA/Crypton-V         (960)  19703   19686  685320 *
   276    5.3  0.0  0.0  chr13             48044470 48044507  (4141520) C HarbingerN5_DR    DNA/PIF-Harbinger       (0)    861     824  685321  
  1785   11.2  0.0  0.0  chr13             48044508 48044757  (4141270) C DNA25TWA2_DR      DNA                     (0)    802     553  685322  
  5300    1.6  4.2  0.0  chr13             48044835 48045469  (4140558) + L2-8_DR           LINE/L2                2918   3579    (11)  685323  
  1629    6.1  3.4  0.7  chr13             48045468 48045732  (4140295) C L1-12_DR          LINE/L1                (70)   5717    5446  685324 *
   608   19.4 20.2  0.8  chr13             48045894 48046091  (4139936) C hAT-N152_DR       DNA/hAT-Blackjack      (94)    236       1  685325  
   277   22.7  2.7  0.0  chr13             48046033 48046107  (4139920) C MuDR-2N1_DR       DNA/MULE-MuDR        (7146)   5079    5003  685326 *
  3359    7.6 16.4  0.0  chr13             48046116 48046614  (4139413) + SINE3-1           SINE/5S-Deu-L2            5    585     (5)  685327  
   348   12.0 34.8  0.0  chr13             48047320 48047411  (4138616) + DNA11TA1B_DR      DNA/CMC-EnSpm             1    124    (79)  685328  
  3379    3.4  9.9  0.0  chr13             48047424 48047867  (4138160) + DNA-3-2_DR        DNA/PIF-Harbinger         1    488   (485)  685329  
   699    9.6  6.1  0.0  chr13             48047862 48047976  (4138051) + DNA11TA1B_DR      DNA/CMC-EnSpm            82    203     (0)  685330 *
   304   15.2 18.1  0.8  chr13             48048036 48048154  (4137873) C hAT-N87_DR        DNA/hAT-Ac              (1)    543     402  685331  
   254    9.5 14.3  0.0  chr13             48048152 48048193  (4137834) C hAT-N87_DR        DNA/hAT-Ac            (207)    313     266  685331 *
  2025   10.3 12.6  0.3  chr13             48048192 48048317  (4137710) C DNA-8-23_DR       DNA/hAT               (171)    640     472  685332  
  1010   16.9 13.2  1.0  chr13             48048318 48048574  (4137453) C hAT-N180_DR       DNA/hAT?                (2)   1149     862  685333  
   211   13.6  0.0  0.0  chr13             48048574 48048617  (4137410) C TDR8D             DNA                   (382)    297     254  685334 *
  1425   10.3  7.3  0.0  chr13             48048623 48048855  (4137172) C HarbingerN5_DR    DNA/PIF-Harbinger     (187)    674     425  685321  
   243   17.0  0.0  2.1  chr13             48048864 48048911  (4137116) + DNA-8-29_DR       DNA/hAT-Tip100          974   1020     (0)  685335  
  1002    5.3  0.0  0.0  chr13             48048912 48049042  (4136985) C Kolobok-N7_DR     DNA/Kolobok-T2       (1045)    131       1  685336  
   545   15.5  4.3  0.0  chr13             48049543 48049658  (4136369) C Kolobok-N5_DR     DNA/Kolobok-T2?         (2)    483     363  685337  
  5302    7.2 31.5  0.0  chr13             48049659 48050587  (4135440) + TC1DR3            DNA/TcMar-Tc1             1   1222     (3)  685338  
   821   12.2 45.3  0.0  chr13             48050591 48050835  (4135192) C Kolobok-N5_DR     DNA/Kolobok-T2?       (121)    364       9  685337  
   233    3.0  0.0  6.1  chr13             48051680 48051714  (4134313) C EnSpm-9_DR        DNA/CMC-EnSpm        (7743)    877     845  685339  
   325   15.2  4.1  5.2  chr13             48051779 48051875  (4134152) + ENSPM-6_DR        DNA/CMC-EnSpm         31641  31736   (880)  685340  
  2681   14.1  9.3  6.2  chr13             48051878 48052519  (4133508) C DNA-5-1_DR        DNA/hAT?                (1)    738      78  685341  
   216   10.6 12.2  3.8  chr13             48052482 48052530  (4133497) C hAT-N202_DR       DNA/hAT-Tip100       (1764)    121      69  685342 *
   417   12.0  0.2  1.5  chr13             48052854 48053354  (4132673) + (TTTA)n           Simple_repeat             1    494     (0)  685343  
   261   16.4  0.0  4.5  chr13             48053199 48053383  (4132644) + T-rich            Low_complexity            4    180     (0)  685344 *
  3774   10.7  5.3  1.3  chr13             48053553 48054173  (4131854) + L2-3_DRe          LINE/L2                4438   5060     (8)  685345  
  1117   13.4  3.5 10.5  chr13             48054466 48054749  (4131278) + CryptonV-3_DR     DNA/Crypton-V           913   1178 (22275)  685346 *
  2793   10.2  9.3  0.4  chr13             48054508 48054982  (4131045) + Mariner-N38_DR    DNA/TcMar-Tc1            30    546     (1)  685347  
   258   22.8  7.5  1.2  chr13             48054913 48054992  (4131035) + Kolobok-4_DR      DNA/Kolobok-T2         3418   3502  (3129)  685348 *
  1130   11.0 19.3  0.0  chr13             48055821 48056038  (4129989) + Mariner-N7_DR     DNA/TcMar                 1    260     (1)  685349  
   273   12.6  3.5  1.4  chr13             48056154 48056167  (4129860) + DNA6-6_DR         DNA                    7713   7804  (3477)  685350  
   296    9.0  4.0  2.4  chr13             48056168 48056292  (4129735) C DNA-8-24_DR       DNA/hAT-Tip100       (1583)    200      74  685351 *
   386    8.2  0.9  4.5  chr13             48056192 48056306  (4129721) + P-1_DR            DNA/P                  7500   7610  (2358)  685352 *
   516   11.2  2.9 16.6  chr13             48056216 48056386  (4129641) C EnSpm-N1_DR       DNA/CMC-EnSpm         (449)   2081    1931  685353  
  1586   11.2  4.4  0.0  chr13             48056474 48056723  (4129304) + Mariner-N7_DR     DNA/TcMar                 1    261     (0)  685354  
   612   20.0 27.5  1.3  chr13             48057105 48057286  (4128741) + Mariner-N7_DR     DNA/TcMar                 1    229     (0)  685355  
   200   24.2  0.0  3.5  chr13             48058795 48058809  (4127218) + Polinton-4_DR     DNA/Maverick          17892  17945  (2338)  685356  
   201   14.6  2.4  0.0  chr13             48058810 48058850  (4127177) C RTEX-2_DR         LINE/RTE-X            (374)   2886    2845  685357  
   847    5.4  4.5  3.0  chr13             48059019 48059151  (4126876) + LOOPERN6B_DR      DNA/Kolobok-T2?           1    135   (661)  685358  
   208   13.2  9.1  3.5  chr13             48059222 48059276  (4126751) + EnSpm-N36B_DR     DNA/CMC-EnSpm          2748   2805   (611)  685359 *
   281   16.1  3.1  3.1  chr13             48059229 48059292  (4126735) + hAT-N21B_DR       DNA/hAT-Ac              911    974   (327)  685360  
   211   16.7  2.4  0.0  chr13             48059266 48059307  (4126720) C Mariner-6_DR      DNA/TcMar-Tc1        (1349)    280     238  685361 *
   386   12.5 16.7  0.0  chr13             48059291 48059362  (4126665) + TDR19C            DNA/hAT-Charlie           6     89   (307)  685362 *
   588   25.6  7.5  1.7  chr13             48059332 48059357  (4126670) C hAT-N22B_DR       DNA/hAT-Ac            (350)   1029     868  685363  
  1348    6.8  5.8  0.0  chr13             48059358 48059547  (4126480) C TDR19             DNA/hAT-Charlie       (204)    201       1  685364  
   753    4.4  0.0  0.0  chr13             48059548 48059638  (4126389) + TDR19C            DNA/hAT-Charlie          84    174   (222)  685365  
   378   14.8 15.9  0.0  chr13             48059561 48059638  (4126389) C EnSpm-N10_DR      DNA/CMC-EnSpm        (3195)   6113    6022  685366 *
  4517    4.6  1.4  0.2  chr13             48059639 48060202  (4125825) + HATN3_DR          DNA/hAT-Tip100            1    571     (0)  685367  
   322   19.7  6.5  1.2  chr13             48060271 48060347  (4125680) + hAT-N104_DR       DNA/hAT-Tip100            1     81   (449)  685368  
   535   16.4  2.9  0.0  chr13             48061151 48061254  (4124773) C HE1_DR1           SINE/tRNA-V-RTE         (6)    396     290  685369  
  2078   11.0  0.0  4.4  chr13             48061290 48061621  (4124406) + DNA13TA1_DR       DNA/TcMar-Tc1             1    318     (0)  685370  
   971    9.7 12.3  0.0  chr13             48061622 48061775  (4124252) C HE1_DR1           SINE/tRNA-V-RTE       (228)    174       2  685369  
   257   25.7  4.5  6.6  chr13             48061646 48061712  (4124315) C DNAX-23_DR        DNA                  (2400)   9401    9272  685371 *
   479   16.7  0.0  0.0  chr13             48061713 48061790  (4124237) + DNA7-N2_DR        DNA/hAT-hAT6           1638   1715   (299)  685372  
   623   14.8  5.9  0.0  chr13             48061829 48061929  (4124098) + hAT-N42_DR        DNA/hAT-Ac                1    107   (606)  685373  
  4042    6.4  0.0  0.2  chr13             48061930 48062476  (4123551) + Mariner-N38_DR    DNA/TcMar-Tc1             1    546     (1)  685374  
   305   18.7  3.2  4.3  chr13             48062392 48062486  (4123541) + CryptonV-N4_DR    DNA/Crypton-V          5012   5105  (8388)  685375 *
   364    5.3  0.0  5.3  chr13             48062430 48062489  (4123538) C Zisupton-6_DR     DNA/Zisupton        (13126)   8990    8934  685376  
   211   18.4  0.0  4.1  chr13             48062451 48062501  (4123526) C hAT-N21_DR        DNA/hAT-Charlie      (1093)    753     705  685377 *
  3203   10.2  8.4  1.5  chr13             48062478 48063033  (4122994) + hAT-N42_DR        DNA/hAT-Ac              102    695    (18)  685378  
   528    8.6  0.0 14.6  chr13             48063651 48063932  (4122095) C Zisupton-7_DR     DNA/Zisupton         (5548)  11534   11365  685379 *
   582   15.6  1.2 16.4  chr13             48063802 48063962  (4122065) C Polinton-4N1_DR   DNA/Maverick         (5608)   4828    4689  685380  
   386   16.1  0.2  6.6  chr13             48063933 48064013  (4122014) + ERV1-N3-I_DR      LTR/ERV1               3586   3767   (824)  685381 *
   248   13.0  0.0  7.3  chr13             48063963 48064070  (4121957) C DNA-N4_DR         DNA                   (316)    726     645  685382 *
   586   12.9  0.0 11.9  chr13             48064014 48064033  (4121994) + (CA)n             Simple_repeat             1    338     (0)  685383  
   207   13.4  0.0  0.0  chr13             48064025 48064091  (4121936) + hAT-30N1_DR       DNA/hAT-Ac             1308   1374   (659)  685384 *
   395   14.5 17.4  0.7  chr13             48064033 48064164  (4121863) C hAT-N159_DR       DNA/hAT-Ac            (209)   1613    1460  685385  
   208   22.6  8.2  2.6  chr13             48064082 48064101  (4121926) + EnSpm-21_DR       DNA/CMC-EnSpm          6141   6332  (2818)  685386 *
   281   21.0  0.8  6.3  chr13             48064089 48064205  (4121822) C Polinton-4N1_DR   DNA/Maverick         (5611)   4825    4715  685387 *
   435   22.0  0.6  1.9  chr13             48064102 48064263  (4121764) + ERV1-N3-I_DR      LTR/ERV1               3580   3739   (852)  685388  
   280   10.0  0.0  0.0  chr13             48064224 48064273  (4121754) C DNA-6-N5B_DR      DNA                  (1083)   2440    2391  685389 *
   236   17.2  1.5  3.1  chr13             48064274 48064288  (4121739) + hAT-N35B_DR       DNA/hAT-Ac              880    943   (669)  685390  
  4938    7.0  1.8  0.3  chr13             48064522 48065181  (4120846) C TDR2              DNA/TcMar-Tc1          (18)    919     250  685391  
   422   14.6  0.0  0.0  chr13             48065182 48065263  (4120764) C TDR2              DNA/TcMar-Tc1         (772)    165     110  685391 *
   620    8.6  0.0  2.1  chr13             48065247 48065341  (4120686) + L2-1_DR           LINE/L2                4884   4976     (9)  685392  
  3140    9.8  7.3  0.4  chr13             48065344 48065833  (4120194) + DNA-1-6_DR        DNA                      24    547    (78)  685393  
   960   15.5 16.4  0.9  chr13             48065874 48066159  (4119868) + HATN1_DR          DNA/hAT                   1    330    (97)  685394  
  4242    7.8 10.1  0.0  chr13             48066162 48066805  (4119222) + Gypsy40-LTR_DR    LTR/Gypsy                 1    709   (227)  685395  
   322    9.3  0.0  0.0  chr13             48066852 48066894  (4119133) C hAT-N117_DR       DNA/hAT-Tip100       (1011)   1646    1604  685396  
   229   20.0 18.3  0.0  chr13             48067003 48067062  (4118965) + hAT-N177C_DR      DNA/hAT-Tip100          966   1036   (696)  685397  
  7040   10.0 15.9  0.6  chr13             48067607 48068796  (4117231) C Kolobok-N2_DR     DNA/Kolobok-T2          (0)   1371       1  685398  
   673   17.0  0.5  7.3  chr13             48068950 48069139  (4116888) + Kolobok-4_DR      DNA/Kolobok-T2         5034   5211  (1420)  685399  
   347   13.0  1.2  6.1  chr13             48068952 48069012  (4117015) C EnSpm-N42_DR      DNA/CMC-EnSpm         (440)    812     615  685400 *
   494    7.9  0.7 32.8  chr13             48069013 48069193  (4116834) + DNA8-10_DR        DNA/hAT-Ac             1606   1729  (2289)  685401  
   347   13.0  1.2  6.1  chr13             48069194 48069213  (4116814) C EnSpm-N42_DR      DNA/CMC-EnSpm         (440)    614     543  685400  
  1667   13.7 19.4  0.5  chr13             48069421 48069441  (4116586) C EnSpm-15_DR       DNA/CMC-EnSpm        (2071)   9383    9205  685402  
  1731    8.0 21.6  0.8  chr13             48069442 48069742  (4116285) + SINE2-4_DR        SINE/tRNA-V-RTE           2    364     (7)  685403  
  1667   13.7 19.4  0.5  chr13             48069743 48069766  (4116261) C EnSpm-15_DR       DNA/CMC-EnSpm        (2071)   9204    8973  685402  
   344   12.6  9.2  2.9  chr13             48070226 48070323  (4115704) C TDR24             DNA                    (21)    423     320  685404 *
   503   19.3  1.7  1.7  chr13             48070280 48070395  (4115632) + MuDR-2_DR         DNA/MULE-MuDR         15794  15909  (8024)  685405  
  1136    6.3  1.9  0.0  chr13             48070402 48070559  (4115468) + piggyBac-N1_DR    DNA/PiggyBac            120    280   (725)  685406  
  3415    5.1  6.7  1.2  chr13             48070560 48071034  (4114993) C hAT-N32_DR        DNA/hAT-Charlie         (0)    501       1  685407  
  3311    8.8 24.7  0.1  chr13             48071035 48071602  (4114425) + piggyBac-N1_DR    DNA/PiggyBac            273    980    (25)  685408  
  1829    8.3 10.0  0.0  chr13             48071610 48071910  (4114117) + Mariner-N38_DR    DNA/TcMar-Tc1            67    397   (150)  685409  
   554   11.6  0.0  0.0  chr13             48071932 48072017  (4114010) C TDR24             DNA                   (358)     86       1  685404  
  1438    9.5  8.3  5.5  chr13             48072233 48072533  (4113494) + TDR16             DNA/Merlin                5    313     (0)  685410  
  1801   11.6 13.1  4.8  chr13             48072690 48073132  (4112895) + TDR7              DNA                      64    541     (0)  685411  
   434   21.4  0.0  1.8  chr13             48073133 48073160  (4112867) C hAT-N127_DR       DNA/hAT-Charlie      (5107)   5209    5184  685412  
   234    8.7  8.7 10.9  chr13             48073233 48073335  (4112692) C CryptonV-N4_DR    DNA/Crypton-V        (8486)   5007    4907  685413 *
   308   11.9  5.1  3.5  chr13             48073248 48073377  (4112650) + DNA-TA-4_DR       DNA/TcMar              1470   1567  (8228)  685414  
   201    8.0  6.0 12.8  chr13             48073290 48073389  (4112638) C DNA-N27_DR        DNA                   (281)    714     621  685415 *
   635   12.4  0.9  1.8  chr13             48073601 48073715  (4112312) C EnSpm-N13_DR      DNA/CMC-EnSpm       (13953)   8196    8083  685416 *
   754    5.8  0.9  0.9  chr13             48073614 48073718  (4112309) C Merlin-1_DR       DNA/Merlin           (8341)   2186    2082  685417  
  1222   14.4 16.0 18.1  chr13             48073856 48074406  (4111621) + hAT-N135_DR       DNA/hAT-Charlie           1    541     (1)  685418  
   201   20.1  3.1  8.1  chr13             48074449 48074513  (4111514) C hAT-13_DR         DNA/hAT-Tip100       (1819)    983     922  685419  
  2164    6.5  3.8  0.3  chr13             48075654 48075944  (4110083) C TC1DR3            DNA/TcMar-Tc1           (4)   1221     921  685420  
  5397    6.5  0.3  0.3  chr13             48075949 48076630  (4109397) C TC1DR3B           DNA/TcMar-Tc1         (199)    690       9  685421  
   443   11.2 12.8  1.6  chr13             48076739 48076847  (4109180) + Gypsy-235_DR-LTR  LTR/Gypsy?              555    675   (206)  685422  
   214   28.0  6.8  2.8  chr13             48077141 48077153  (4108874) C EnSpm-N1_DR       DNA/CMC-EnSpm        (1584)    946     930  685423  
   377   22.1 23.3  0.0  chr13             48077154 48077325  (4108702) C ANGEL             DNA/Kolobok             (3)    306      95  685424  
  2527   10.9 11.6  5.2  chr13             48077353 48077826  (4108201) C LOOPERN4B_DR      DNA/Kolobok-T2          (0)    503       1  685425  
   269   18.4  8.5  7.5  chr13             48077827 48077932  (4108095) C EnSpm-6N1_DR      DNA/CMC-EnSpm        (1858)   7378    7272  685426  
   214    9.3  0.0  7.0  chr13             48078237 48078282  (4107745) C Rex1-31_DRe       LINE/Rex-Babar        (437)   3096    3054  685427  
   836   11.2  1.6  0.0  chr13             48078708 48078832  (4107195) C Harbinger-N24_DR  DNA/PIF-Harbinger       (0)   1078     952  685428  
  1456    5.6  0.0  8.6  chr13             48078875 48079089  (4106938) C SINE2-1B_DR       SINE/tRNA               (0)    198       1  685429  
   781   12.6  2.3  2.8  chr13             48079092 48079294  (4106733) + HATN10B_DR        DNA/hAT-Ac              120    469   (139)  685430  
  6095   10.9  6.9  1.9  chr13             48079357 48080415  (4105612) C Harbinger-4N1B_DR DNA/PIF-Harbinger       (3)   1160      50  685431  
   845    6.5  0.7  5.1  chr13             48080404 48080540  (4105487) + Harbinger-4N1B_DR DNA/PIF-Harbinger       739    912   (294)  685432 *
  8782    3.4  3.4  0.2  chr13             48080541 48081613  (4104414) + Looper-N8_DR      DNA/Kolobok-T2            1   1107     (0)  685433  
  2004   12.5  3.9  0.0  chr13             48081614 48081918  (4104109) + Harbinger-4N1_DR  DNA/PIF-Harbinger       705   1021     (0)  685434  
   304    9.8  0.0  3.9  chr13             48081919 48081970  (4104057) C hAT-N86_DR        DNA/hAT-Ac            (324)    220     171  685435  
   807    8.7 14.8  0.0  chr13             48083076 48083224  (4102803) C ANGEL             DNA/Kolobok            (74)    235      65  685436  
   413   19.6  4.2  1.6  chr13             48083120 48083238  (4102789) C DNA7-N1_DR        DNA/Zisupton         (2238)   8179    8058  685437 *
   217   11.8  0.0  0.0  chr13             48083605 48083638  (4102389) C Dada-U1A_DR       DNA/Dada             (7535)   3444    3411  685438  
   203    3.9  0.0  0.0  chr13             48083639 48083664  (4102363) + piggyBac-N8_DR    DNA/PiggyBac              2     27   (463)  685439 *
 10402    7.1  4.4  2.7  chr13             48083664 48085224  (4100803) C hAT-N35C_DR       DNA/hAT-Ac              (4)   1587       1  685440  
   827    9.2 15.5  0.0  chr13             48085229 48085370  (4100657) + piggyBac-N8_DR    DNA/PiggyBac            120    283   (207)  685441  
   365   14.8  0.0  0.0  chr13             48085365 48085425  (4100602) + piggyBac-N8_DR    DNA/PiggyBac            425    485     (5)  685442 *
   788   20.0  2.3  5.5  chr13             48085422 48085686  (4100341) + TDR16             DNA/Merlin               27    283    (30)  685443  
   519   20.4  6.0  2.6  chr13             48085688 48085838  (4100189) + IS3EU-1_DR        DNA/IS3EU              3946   4101  (4603)  685444 *
   687   12.9  5.6  0.8  chr13             48085716 48085840  (4100187) C ANGEL             DNA/Kolobok           (107)    202      72  685445  
  9364    4.0  3.4  0.1  chr13             48086558 48087724  (4098303) + Harbinger-4N1C_DR DNA/PIF-Harbinger         1   1206     (0)  685446  
   238   21.6 13.2  6.6  chr13             48087619 48087747  (4098280) + ENSPM-6_DR        DNA/CMC-EnSpm          7277   7413 (25203)  685447 *
   287    7.6  5.6  0.4  chr13             48087832 48087885  (4098142) + HATN12B_DR        DNA/hAT-Ac              159    229   (350)  685448  
  1815   14.3  6.2  0.3  chr13             48087900 48088256  (4097771) + HATN12B_DR        DNA/hAT-Ac              313    690     (5)  685449  
   887    5.9  0.8  2.5  chr13             48088339 48088460  (4097567) + hAT-N167_DR       DNA/hAT-Charlie           1    120   (730)  685450  
   398   14.9  8.1  1.5  chr13             48088415 48088449  (4097578) C CryptonV-N5_DR    DNA/Crypton-V        (9145)  15392   15262  685451 *
   410    8.0  0.0  0.0  chr13             48088450 48088537  (4097490) C EnSpm-N36B_DR     DNA/CMC-EnSpm         (234)   3182    3095  685452  
   399   10.3  1.0  1.0  chr13             48088459 48088556  (4097471) + CryptonV-3_DR     DNA/Crypton-V           429    526 (22927)  685453 *
  3846    7.7  0.2  6.2  chr13             48088471 48089065  (4096962) C Merlin-1_DR       DNA/Merlin           (8912)   1615    1055  685454  
   542   16.5  6.8  7.7  chr13             48088857 48089105  (4096922) C MuDR-2N1_DR       DNA/MULE-MuDR        (7476)   4749    4503  685455 *
   635    8.1  0.0  0.0  chr13             48088960 48088977  (4097050) + EnSpm-6N1_DR      DNA/CMC-EnSpm           931   1078  (8158)  685456  
   769   12.5  0.0  1.6  chr13             48088978 48089107  (4096920) + Zisupton-7_DR     DNA/Zisupton          12261  12388  (4694)  685457  
   575    4.9  0.7  5.6  chr13             48088986 48089136  (4096891) C hAT-N145_DR       DNA/hAT-Ac            (171)   1420    1277  685458 *
   235   16.2 12.5  0.0  chr13             48089068 48089147  (4096880) C EnSpm-N2_DR       DNA/CMC-EnSpm         (842)   3173    3084  685459 *
   379    0.0  0.0  0.0  chr13             48089106 48089149  (4096878) C hAT-N157_DR       DNA/hAT-Ac            (744)    813     770  685460  
   582    6.2  0.0  1.2  chr13             48089219 48089299  (4096728) C hAT-N157_DR       DNA/hAT-Ac           (1081)    476     397  685460 *
  1390    4.3  8.0  1.0  chr13             48089295 48089481  (4096546) C hAT-N157_DR       DNA/hAT-Ac           (1353)    204       5  685460  
   240   20.6  0.0  1.6  chr13             48090233 48090296  (4095731) C Mariner-N31_DR    DNA/TcMar-Tc1          (64)    476     414  685461  
   394   21.8 11.5  0.0  chr13             48090400 48090436  (4095591) C Mariner-N31_DR    DNA/TcMar-Tc1          (64)    476     283  685461  
   548   19.7  0.7  0.0  chr13             48090437 48090573  (4095454) + ASAT_CY           Satellite                 1    138   (124)  685462  
   260   12.7  0.0  7.4  chr13             48090575 48090586  (4095441) + hAT-N127_DR       DNA/hAT-Charlie        2068   2162  (8154)  685463  
   312   10.1  0.0  1.1  chr13             48090587 48090676  (4095351) C EnSpm1_DR         DNA/CMC-EnSpm        (8060)   1428    1340  685464 *
   387   17.9  7.7  2.3  chr13             48090608 48090622  (4095405) + EnSpm-N37_DR      DNA/CMC-EnSpm          4070   4197  (2450)  685465  
   873   16.2  0.0 22.1  chr13             48090623 48090876  (4095151) C Zisupton-6_DR     DNA/Zisupton        (13490)   8626    8419  685466 *
   900    8.9  0.0  0.0  chr13             48090743 48090877  (4095150) C EnSpm-N2_DR       DNA/CMC-EnSpm         (959)   3056    2922  685459  
   321   10.9  0.8 22.4  chr13             48090792 48090921  (4095106) C ACROBAT1          DNA/PIF               (516)    863     757  685467 *
   387   17.9  7.7  2.3  chr13             48090877 48090893  (4095134) + EnSpm-N37_DR      DNA/CMC-EnSpm          4198   4370  (2277)  685465 *
   441   18.2  2.4  4.3  chr13             48090878 48090906  (4095121) + Penelope-1_DR     LINE/Penelope            38    198  (4248)  685468  
   235   19.4 10.6  2.7  chr13             48091155 48091321  (4094706) + ASAT_CY           Satellite                 1    180   (124)  685469  
   429   17.5  3.1  1.9  chr13             48091477 48091640  (4094387) + ASAT_CY           Satellite                 1    165   (151)  685470  
 29605    7.3  6.5  3.3  chr13             48092271 48097612  (4088415) C Helitron-4_DR     RC/Helitron             (0)  31868   27537  685471  
   416   23.8  4.0  3.4  chr13             48097599 48097746  (4088281) C EnSpm-N11_DR      DNA/CMC-EnSpm        (1506)   3847    3699  685472 *
   679   16.9 10.6  0.0  chr13             48097638 48097779  (4088248) + hAT-N167B_DR      DNA/hAT-Charlie        1224   1380   (193)  685473 *
  2435   10.4  1.4  1.1  chr13             48097653 48098021  (4088006) C HE1_DR1           SINE/tRNA-V-RTE        (31)    371       2  685474  
   490   23.7  2.9  8.4  chr13             48098022 48098048  (4087979) C DNA-2-32_DR       DNA/CMC-EnSpm?       (6321)   2461    2444  685475  
   244   17.8  0.0  0.0  chr13             48098016 48098060  (4087967) + CryptonV-N4_DR    DNA/Crypton-V          1103   1147 (12346)  685476 *
  1410   11.5 14.9  0.0  chr13             48098059 48098327  (4087700) + L2-3_DRe          LINE/L2                4747   5055    (13)  685477  
   925   11.1  3.8  1.1  chr13             48098334 48098516  (4087511) + TDR16             DNA/Merlin              122    309     (4)  685478  
   617   15.1  0.1 10.8  chr13             48099161 48099805  (4086222) + (TGGA)n           Simple_repeat             1    576     (0)  685479  
   242   18.6  0.0  5.7  chr13             48100054 48100127  (4085900) + Kolobok-2_DR      DNA/Kolobok-T2         3211   3280  (3420)  685480  
   870   13.1  7.3 23.8  chr13             48100193 48100233  (4085794) C EnSpm-N49B_DR     DNA/CMC-EnSpm         (772)   1778    1519  685481  
  1651   10.3  1.2  2.3  chr13             48100234 48100492  (4085535) + SINE_DR1          SINE                      1    256     (2)  685482  
   931    6.6  0.0  0.0  chr13             48101607 48101727  (4084300) C CryptonV-N3_DR    DNA/Crypton-V        (1810)  18853   18733  685483  
  5942    1.9  0.3  0.0  chr13             48101728 48102399  (4083628) C HarbingerN2_DR    DNA/PIF-Harbinger       (0)    674       1  685484  
  1889    6.0  0.0  2.8  chr13             48102400 48102658  (4083369) C DNA8-26_DR        DNA                  (1726)   2804    2553  685485  
   604   19.4 13.8  4.4  chr13             48102609 48102818  (4083209) C hAT-N127_DR       DNA/hAT-Charlie      (3087)   7229    7001  685486 *
   710   19.1  7.7 13.5  chr13             48102661 48102933  (4083094) + EnSpm-15_DR       DNA/CMC-EnSpm           908   1166 (10288)  685487 *
  1364   11.4 10.6  0.0  chr13             48102700 48102936  (4083091) C HE1_DR1           SINE/tRNA-V-RTE        (22)    380     119  685488  
  2509   12.3  2.7 13.1  chr13             48102950 48103463  (4082564) C HarbingerN4_DR    DNA/PIF-Harbinger     (393)    467       1  685489  
  9168    5.5  1.4  0.0  chr13             48103475 48104599  (4081428) C DNAX-10_DR        DNA                     (0)   1141       1  685490  
   338   24.2  7.6  1.8  chr13             48104600 48104672  (4081355) C Harbinger-N14_DR  DNA/PIF-Harbinger     (587)     80       2  685491  
   252   16.7  0.0  0.0  chr13             48109200 48109241  (4076786) + DNA2-17_DR        DNA                      51     92    (83)  685492  
   612   20.4  4.4  0.6  chr13             48109309 48109466  (4076561) C ANGEL             DNA/Kolobok           (142)    167       4  685493  
  9750    4.7  1.0  1.1  chr13             48109532 48110767  (4075260) C LOOPERN1_DR       DNA/Kolobok-T2          (0)   1234       1  685494  
  2067   11.7 10.5  0.0  chr13             48110835 48111186  (4074841) C HATN10B_DR        DNA/hAT-Ac            (219)    389       1  685495  
   223   21.6  0.0  0.0  chr13             48111212 48111262  (4074765) C DNA2-17_DR        DNA                    (65)    110      60  685496  
   404   15.5  0.0  3.6  chr13             48111630 48111716  (4074311) C hAT-N175_DR       DNA/hAT-hAT5            (0)    710     627  685497  
   321   17.1  1.4  1.4  chr13             48111814 48111884  (4074143) + EnSpm-11_DR       DNA/CMC-EnSpm          6916   6986  (2017)  685498 *
   789   14.0  0.7 27.2  chr13             48111822 48112095  (4073932) C L2-1B_DR          LINE/L2                 (7)   1001     785  685499 *
  1541   10.9  7.6  1.1  chr13             48112093 48112343  (4073684) + SINE3-1           SINE/5S-Deu-L2          122    388   (202)  685500  
   705   30.1  0.5  1.0  chr13             48112862 48113062  (4072965) C hATN-28_DRe       DNA/hAT-Charlie         (0)    203       4  685501  
  1008    9.2  0.0 19.9  chr13             48113312 48113417  (4072610) + (TGGA)n           Simple_repeat             1    135   (946)  685502  
   259   18.8 19.4  3.5  chr13             48113418 48113665  (4072362) + Polinton-4_DR     DNA/Maverick          12410  12695  (7592)  685503  
  1008    9.2  0.0 19.9  chr13             48113666 48114169  (4071858) + (TGGA)n           Simple_repeat           136    782   (299)  685502  
   224   19.5 15.9  6.6  chr13             48114170 48114433  (4071594) + Polinton-4_DR     DNA/Maverick          12410  12696  (7591)  685504  
  1008    9.2  0.0 19.9  chr13             48114434 48114662  (4071365) + (TGGA)n           Simple_repeat           783   1081     (0)  685502  
   418   14.3  0.0  7.1  chr13             48115293 48115315  (4070712) + CryptonV-3_DR     DNA/Crypton-V           352    458 (22995)  685505  
   473   13.8  0.7  3.0  chr13             48115316 48115450  (4070577) + Mariner-N5C_DR    DNA/TcMar              1378   1509  (6412)  685506 *
  1076   24.9  3.1  3.4  chr13             48115346 48115645  (4070382) + Zisupton-6_DR     DNA/Zisupton           8735   9486 (12630)  685507  
   809   29.5  2.0  1.3  chr13             48115370 48115668  (4070359) C Zisupton-6_DR     DNA/Zisupton        (12627)   9489    9189  685508 *
   807    7.6  1.3  8.1  chr13             48115646 48115803  (4070224) C Mariner-N38_DR    DNA/TcMar-Tc1         (354)    193      46  685509 *
  2906   10.2  4.9  0.6  chr13             48116086 48116577  (4069450) C Mariner-N38_DR    DNA/TcMar-Tc1           (6)    541      29  685510  
  1317   18.4  6.3 12.7  chr13             48116116 48116657  (4069370) C MuDR-2_DR         DNA/MULE-MuDR        (7643)  16290   15780  685511 *
   250   14.3  5.0  3.7  chr13             48116596 48116675  (4069352) C hAT-2n1_DR        DNA/hAT-Charlie       (181)   1029     949  685512 *
   220   11.9  4.8  0.0  chr13             48116860 48116901  (4069126) C I-3_DR            LINE/I                 (17)   5409    5366  685513  
  3017   14.4  4.4  5.5  chr13             48116916 48117508  (4068519) + Harbinger3N_DR    DNA/PIF-Harbinger         1    587   (557)  685514  
  2012   13.0  5.6  5.0  chr13             48117509 48117904  (4068123) C hAT-N54_DR        DNA/hAT-Ac            (670)   1019     622  685515  
  8434    4.1  0.5  0.3  chr13             48117927 48118953  (4067074) C Harbinger3N_DR    DNA/PIF-Harbinger     (115)   1029       1  685516  
   713    8.1  1.7  6.2  chr13             48118954 48119043  (4066984) + Harbinger3N_DR    DNA/PIF-Harbinger      1060   1144     (0)  685517  
   417    1.9  0.0  1.9  chr13             48119002 48119054  (4066973) C CryptonV-1_DR     DNA/Crypton-V        (5017)  12856   12805  685518 *
   398   22.7  0.0  0.0  chr13             48119168 48119264  (4066763) C hAT-N91_DR        DNA/hAT-Ac            (258)     97       1  685519  
   559   14.2 17.4  1.4  chr13             48119737 48119857  (4066170) + HATN6_DR          DNA/hAT-Ac                1    140   (871)  685520  
   305    7.6  0.0  1.3  chr13             48119842 48119921  (4066106) C hAT-N159_DR       DNA/hAT-Ac            (182)   1640    1562  685521 *
   387    4.0  0.8  0.0  chr13             48119851 48119976  (4066051) + (GA)n             Simple_repeat             2    128     (0)  685522  
   302   12.3  3.0  1.5  chr13             48119931 48119996  (4066031) C Helitron-N3_DR    RC/Helitron           (243)   2773    2707  685523 *
   606    8.4  1.2  0.0  chr13             48119970 48120049  (4065978) + HATN6_DR          DNA/hAT-Ac              134    214   (797)  685524  
  8680    2.3  2.0  1.1  chr13             48120050 48121104  (4064923) + hAT-N165B_DR      DNA/hAT-Ac                1   1064     (0)  685525  
  3138    9.6 15.6 12.0  chr13             48121105 48121882  (4064145) + HATN6_DR          DNA/hAT-Ac              207   1009     (2)  685526  
   214    2.9  0.0  0.0  chr13             48121909 48121942  (4064085) + (CTATT)n          Simple_repeat             3     36     (0)  685527  
   355   12.9  0.0  4.3  chr13             48122053 48122125  (4063902) C Merlin-2_DR       DNA/Merlin           (6171)   7750    7681  685528  
  2430    5.0  6.7  0.8  chr13             48122126 48122486  (4063541) C hAT-N21B_DR       DNA/hAT-Ac              (0)   1301     920  685529  
   361   18.8  0.0  0.0  chr13             48122501 48122564  (4063463) + DNA-X-4_DR        DNA                    1114   1177    (68)  685530  
   206   25.6  0.0  7.3  chr13             48122515 48122573  (4063454) + Merlin-2_DR       DNA/Merlin            10101  10155  (3766)  685531 *
   510   10.0  8.8  1.0  chr13             48123332 48123419  (4062608) + DNA-N19_DR        DNA                       1     95   (568)  685532  
  2257   10.8 10.2  0.2  chr13             48123420 48123782  (4062245) + DNA-8-3_DR        DNA/P                     1    399   (764)  685533  
  3224   10.5  2.1  1.9  chr13             48123785 48124298  (4061729) + hAT-N21_DR        DNA/hAT-Charlie         139    653  (1193)  685534 *
  7516    9.2  5.0  0.7  chr13             48124296 48125416  (4060611) C hAT-N26_DR        DNA/hAT-Ac            (290)   1169       1  685535  
   942   14.7  0.0  0.0  chr13             48125417 48125573  (4060454) + DNAX-15_DR        DNA                      88    244   (523)  685536  
  3601   14.3  3.9  2.2  chr13             48125627 48126300  (4059727) C Harbinger-N31_DR  DNA/PIF-Harbinger       (0)    685       1  685537  
   631   22.1  4.1  1.3  chr13             48126301 48126516  (4059511) + Mariner-N38_DR    DNA/TcMar-Tc1           285    506    (41)  685538  
   230   22.2  6.9  0.0  chr13             48126668 48126679  (4059348) + Helitron-2_DR     RC/Helitron            5998   6074 (21338)  685539  
   263   16.7  1.7  0.0  chr13             48126680 48126739  (4059288) + Rex1-31_DRe       LINE/Rex-Babar         3053   3113   (420)  685540 *
   276   16.7  0.2  0.0  chr13             48126686 48126752  (4059275) C EnSpm-9_DR        DNA/CMC-EnSpm        (7846)    774     719  685541  
   202   23.9  0.0  1.4  chr13             48126692 48126763  (4059264) C Zisupton-7_DR     DNA/Zisupton        (12403)   4679    4609  685542 *
  1386   15.6  4.1 13.1  chr13             48127171 48127213  (4058814) C EnSpm-15_DR       DNA/CMC-EnSpm       (10133)   1321    1042  685543  
  2193    8.3  5.3  0.0  chr13             48127214 48127550  (4058477) + HE1_DR1           SINE/tRNA-V-RTE           5    359    (43)  685544  
   623   23.5  3.4  4.9  chr13             48127380 48127585  (4058442) C MuDR-2_DR         DNA/MULE-MuDR        (4882)  19051   18849  685545 *
  4260   12.7 12.3  4.1  chr13             48127591 48128470  (4057557) C hAT-N34_DR        DNA/hAT-Ac              (0)    949       1  685546  
  2387   14.1  8.6  0.2  chr13             48129427 48129867  (4056160) C HarbingerN7_DR    DNA/PIF-Harbinger       (0)    478       1  685547  
  2207   14.2  6.7  0.5  chr13             48129888 48130303  (4055724) + TDR24             DNA                       2    443     (1)  685548  
   673   26.9  0.0  7.0  chr13             48130363 48130562  (4055465) C DNA-1-3B_DR       DNA                     (4)    759     579  685549 *
   676   27.0  0.6  0.6  chr13             48130363 48130526  (4055501) C DNA-1-3B_DR       DNA/PIF-Harbinger       (4)    759     596  685550  
   493   18.1  1.1  0.0  chr13             48131283 48131376  (4054651) C DNA-1-3B_DR       DNA                   (432)    331     237  685549  
  1000    6.9  9.0  0.6  chr13             48131381 48131525  (4054502) + hAT-N202_DR       DNA/hAT-Tip100            1    157  (1728)  685551 *
  2839   16.9  3.0  4.2  chr13             48131448 48131546  (4054481) + Helitron-N3B_DR   RC/Helitron            5039   5659   (945)  685552  
  3467    8.8  2.3  0.7  chr13             48131547 48132075  (4053952) + Mariner-N38_DR    DNA/TcMar-Tc1             1    537    (10)  685553 *
 12054    5.6  4.0  0.7  chr13             48131775 48133410  (4052617) + hAT-N202_DR       DNA/hAT-Tip100          196   1885     (0)  685554  
  1159   21.7  0.4  0.0  chr13             48133413 48133638  (4052389) C DNA-1-3B_DR       DNA                   (528)    235       9  685549  
  1861    8.9  0.8  0.4  chr13             48134172 48134429  (4051598) C DNA8-17_DR        DNA/hAT-Tip100        (145)   1668    1410  685555  
   366   12.2  0.0  0.0  chr13             48134530 48134578  (4051449) + LOOPERN6B_DR      DNA/Kolobok-T2?           1     49   (747)  685556  
   777    7.4  2.5  0.8  chr13             48134583 48134704  (4051323) + LOOPERN6B_DR      DNA/Kolobok-T2?         165    288   (508)  685557  
   285    6.1  8.2  0.0  chr13             48134714 48134762  (4051265) + LOOPERN6B_DR      DNA/Kolobok-T2?         742    794     (2)  685558  
   203   16.7  7.4  0.0  chr13             48134715 48134768  (4051259) + EnSpm-N10_DR      DNA/CMC-EnSpm          7565   7622  (1686)  685559 *
   236    7.0  6.4  8.7  chr13             48135223 48135269  (4050758) + hAT-N164_DR       DNA/hAT-Tip100          824    869  (1171)  685560 *
  1380   10.0 17.8  0.0  chr13             48135229 48135272  (4050755) + Helitron-N3_DR    RC/Helitron            1533   1849  (1167)  685561  
  1437    8.0  9.3  0.0  chr13             48135273 48135497  (4050530) + Mariner-N38_DR    DNA/TcMar-Tc1            81    326   (221)  685562  
  1227   13.9 22.2  0.8  chr13             48135498 48135539  (4050488) C EnSpm-N13_DR      DNA/CMC-EnSpm       (13969)   8180    7804  685563  
   251   12.8  0.0  5.5  chr13             48135503 48135560  (4050467) C hAT-N75_DR        DNA/hAT-Charlie       (132)   1195    1141  685564 *
  1863   10.5  2.1  1.0  chr13             48135545 48135832  (4050195) C hAT-N203_DR       DNA/hAT-Tip100       (3978)   1563    1273  685565  
   217   16.7  2.0  4.1  chr13             48135819 48135832  (4050195) + TDR19             DNA/hAT-Charlie         189    201   (204)  685566 *
  7110    1.1  6.8  1.3  chr13             48135833 48136695  (4049332) C hAT-N163C_DR      DNA/hAT-Charlie         (0)    910       1  685567  
  1441   11.6  1.3  0.4  chr13             48136696 48136918  (4049109) C hAT-N203_DR       DNA/hAT-Tip100       (4261)   1280    1056  685565  
  2998    6.1  0.5  0.8  chr13             48137123 48137517  (4048510) C hAT-N75_DR        DNA/hAT-Charlie       (932)    395       2  685568  
  2126    8.6  5.4  0.0  chr13             48138086 48138399  (4047628) + HATN2_DR          DNA/hAT                   1    331   (888)  685569  
  1617   15.0  3.3  0.7  chr13             48138395 48138669  (4047358) + HATN2_DR          DNA/hAT                 721   1002   (217)  685570 *
   892    7.1 34.2  0.0  chr13             48138673 48138802  (4047225) C hAT-N70_DR        DNA/hAT?              (377)    948     756  685571  
   387   20.1  9.9  1.4  chr13             48138803 48138933  (4047094) + DNA-N15_DR        DNA                       1    142   (263)  685572  
   262   15.9  2.9  0.0  chr13             48138899 48138967  (4047060) C Zisupton-3_DR     DNA/Zisupton          (900)   7055    6985  685573 *
   359   21.3  3.1  3.1  chr13             48138973 48138991  (4047036) + DNA2-10_DR        DNA                    2099   2117  (1404)  685574  
  3249   10.5  6.4  4.0  chr13             48138992 48139584  (4046443) + HATN10B_DR        DNA/hAT-Ac                2    608     (0)  685575  
   789   19.4  3.4  0.6  chr13             48139961 48140136  (4045891) + EnSpm-N11_DR      DNA/CMC-EnSpm          1550   1730  (3623)  685576 *
  2008   11.7  8.5  0.0  chr13             48139983 48140324  (4045703) + HE1_DR1           SINE/tRNA-V-RTE          10    380    (22)  685577  
   239   23.5  0.0  8.9  chr13             48140249 48140346  (4045681) + DNA8-28_DR        DNA/hAT                3544   3633  (3509)  685578 *
   205   24.3  1.4  2.8  chr13             48140314 48140385  (4045642) C TE-X-13_DR        Unknown               (836)   1589    1519  685579 *
   270   18.6 10.5  0.0  chr13             48140335 48140420  (4045607) + TDR16             DNA/Merlin              141    235    (78)  685580  
  2236   12.8  3.2  4.9  chr13             48140438 48140849  (4045178) C hAT-N32E_DR       DNA/hAT-Charlie       (110)    406       2  685581  
   715   13.1  0.0  3.5  chr13             48140953 48141071  (4044956) + Harbinger-4N1_DR  DNA/PIF-Harbinger       907   1021     (0)  685582  
   330   10.2  0.0  3.4  chr13             48141072 48141125  (4044902) C HATN12_DR         DNA/hAT-Ac            (292)    287     236  685583 *
   443    6.6  0.0  1.6  chr13             48141116 48141177  (4044850) C HATN12_DR         DNA/hAT-Ac            (518)     61       1  685583  
   283   12.7  0.0  1.8  chr13             48141742 48141797  (4044230) + EnSpm-N21_DR      DNA/CMC-EnSpm           118    172   (307)  685584  
  3834    3.4  0.6  0.1  chr13             48141798 48142451  (4043576) + hAT-2_DR          DNA/hAT-Charlie           1   1007   (203)  685585  
   516    1.8  0.0  0.0  chr13             48142453 48142509  (4043518) + hAT-2_DR          DNA/hAT-Charlie        2480   2536     (0)  685586  
   329   13.5  0.0  0.0  chr13             48142510 48142547  (4043480) C CryptonV-N5_DR    DNA/Crypton-V       (21525)   3012    2975  685587  
   310   13.2  0.0  0.0  chr13             48142508 48142560  (4043467) + EnSpm-N21_DR      DNA/CMC-EnSpm           163    215   (264)  685588 *
   362   15.4  3.1  0.0  chr13             48142563 48142627  (4043400) + Kolobok-1N2_DR    DNA/Kolobok-T2          614    680    (10)  685589  
  7692    3.8  2.5  0.2  chr13             48142886 48143834  (4042193) + DNA-N4_DR         DNA                       1    971    (71)  685590  
  1902    1.4  0.0  0.0  chr13             48143834 48144055  (4041972) + EnSpm-N31_DR      DNA/CMC-EnSpm?          855   1076    (13)  685591 *
   206   19.0  0.0 14.3  chr13             48144068 48144147  (4041880) C hAT-N64B_DR       DNA/hAT-Ac           (2615)   1184    1115  685592 *
  1089    2.3  0.8  0.0  chr13             48144087 48144215  (4041812) C hAT-N44_DR        DNA/hAT-Tip100        (957)    130       1  685593  
  4224   10.6 12.9  0.8  chr13             48144440 48145221  (4040806) + TC1DR2            DNA/TcMar-Tc1             1    876     (0)  685594  
  4265    9.1  8.1  0.1  chr13             48145882 48146499  (4039528) C TC1DR3            DNA/TcMar-Tc1           (0)   1225     559  685595  
   438    5.7 14.3  0.0  chr13             48146501 48146570  (4039457) C TC1DR3            DNA/TcMar-Tc1        (1145)     80       1  685595  
   782    8.6 11.7  3.2  chr13             48146893 48147037  (4038990) + DNA-5-1_DR        DNA/hAT?                  1    157   (582)  685596  
   279   17.4  1.0 11.4  chr13             48146959 48147055  (4038972) C DNA-5-8E_DR       DNA/hAT-hAT5           (93)    389     302  685597 *
  2672   11.3  1.8  7.5  chr13             48147071 48147616  (4038411) + hAT-N202_DR       DNA/hAT-Tip100          529   1045   (840)  685598  
   283   13.6 10.2  0.0  chr13             48147607 48147665  (4038362) + hAT-N176_DR       DNA/hAT-Tip100          490    554    (76)  685599 *
   208    7.5  7.0  7.0  chr13             48147645 48147687  (4038340) + hAT-N176_DR       DNA/hAT-Tip100          588    630     (0)  685600 *
   618   20.5  0.0  0.0  chr13             48148485 48148596  (4037431) + hAT-N85B_DR       DNA/hAT-Charlie           1    112   (406)  685601  
  1225   13.1 35.3  0.4  chr13             48148623 48148982  (4037045) C Kolobok-N5_DR     DNA/Kolobok-T2?         (0)    485       1  685602  
   212   19.6 10.2 12.2  chr13             48149035 48149359  (4036668) C hAT-N122_DR       DNA/hAT-Ac              (7)    570     252  685603  
   775   15.7 19.5  5.9  chr13             48149362 48149720  (4036307) + DNA-N15_DR        DNA                       1    405     (0)  685604  
  2973   12.7  5.0  2.5  chr13             48149774 48150329  (4035698) C HATN12_DR         DNA/hAT-Ac              (0)    579      10  685605  
   243   16.4  1.8  0.0  chr13             48150460 48150514  (4035513) C EnSpm-8_DR        DNA/CMC-EnSpm        (3240)   6201    6146  685606 *
   438   20.9 10.6 16.0  chr13             48150501 48150524  (4035503) C EnSpm-8_DR        DNA/CMC-EnSpm        (1484)   7957    7803  685607  
  1161   16.1  7.3  2.2  chr13             48150525 48150784  (4035243) C ANGEL             DNA/Kolobok            (36)    273       1  685608  
   633   21.6  6.7  9.0  chr13             48150785 48150829  (4035198) C TE-X-13_DR        Unknown              (1314)   1111    1072  685609  
   438   20.9 10.6 16.0  chr13             48150785 48150802  (4035225) C EnSpm-8_DR        DNA/CMC-EnSpm        (1484)   7802    7670  685607 *
  1216   20.6 15.3  1.9  chr13             48150899 48150912  (4035115) C DNA6-6_DR         DNA                  (4073)   7208    7094  685610  
  1781   11.4 16.9  0.0  chr13             48150913 48151244  (4034783) + HE1_DR1           SINE/tRNA-V-RTE           2    389    (13)  685611  
   544   20.7  7.2  1.1  chr13             48151132 48151297  (4034730) + DNA-TA-4_DR       DNA/TcMar              4551   4726  (5069)  685612 *
  1216   20.6 15.3  1.9  chr13             48151245 48151278  (4034749) C DNA6-6_DR         DNA                  (4073)   7093    6779  685610  
   616   21.6 17.0  1.3  chr13             48151259 48151464  (4034563) + hAT-N85B_DR       DNA/hAT-Charlie         281    518     (0)  685613 *
   442   11.7  0.0  0.0  chr13             48153158 48153217  (4032810) C hAT-N57_DR        DNA/hAT-Ac           (1100)    186     127  685614  
   222   20.4  4.5 12.1  chr13             48153218 48153237  (4032790) C CryptonV-2_DR     DNA/Crypton-V       (15072)   6716    6657  685615  
  2393    7.5 10.0  0.5  chr13             48153246 48153634  (4032393) + hAT-N57_DR        DNA/hAT-Ac              650   1075   (211)  685616  
  1519   13.2  7.6  4.3  chr13             48153626 48153942  (4032085) + Harbinger-1N1_DR  DNA/PIF-Harbinger       107    433  (1224)  685617 *
  2703    7.6  8.6  2.6  chr13             48153920 48154352  (4031675) + Harbinger-1N1_DR  DNA/PIF-Harbinger      1200   1657     (0)  685618  
   819   10.5  5.1  3.3  chr13             48154353 48154530  (4031497) + hAT-N57_DR        DNA/hAT-Ac             1073   1253    (33)  685619  
   217   10.3  0.0  5.1  chr13             48155535 48155575  (4030452) C IS3EU-5_DR        DNA/IS3EU            (2493)   5795    5757  685620  
  1914   10.1 24.1  0.2  chr13             48155649 48156046  (4029981) C Mariner-N38_DR    DNA/TcMar-Tc1           (0)    547      55  685621  
  1733   12.5 13.9  8.8  chr13             48156047 48156138  (4029889) C hAT-N21B_DR       DNA/hAT-Ac             (81)   1220     708  685622  
   218    8.5 12.8  0.0  chr13             48156098 48156144  (4029883) C hAT-N164_DR       DNA/hAT-Tip100       (1171)    869     817  685623 *
   324   13.1  2.7  5.6  chr13             48156132 48156204  (4029823) + hAT-27N1_DR       DNA/hAT-Ac              596    666    (65)  685624  
   220   17.3  1.9  1.9  chr13             48156424 48156476  (4029551) C Helitron-N3B_DR   RC/Helitron           (926)   5678    5626  685625 *
   942   10.1  1.3  0.0  chr13             48156432 48156577  (4029450) C hAT-N164_DR       DNA/hAT-Tip100        (685)   1355    1208  685626  
  4715    5.1  0.2  0.5  chr13             48156578 48157169  (4028858) + SINE3-1           SINE/5S-Deu-L2            1    590     (0)  685627  
  1919   10.9  8.9  0.8  chr13             48157171 48157530  (4028497) + Mariner-N38_DR    DNA/TcMar-Tc1           159    547     (0)  685628  
   254   16.7  3.7  0.0  chr13             48157960 48158013  (4028014) + hAT-N164_DR       DNA/hAT-Tip100          840    895  (1145)  685629  
  1867    4.8  6.2 13.9  chr13             48158015 48158354  (4027673) + SINE2-3_DR        SINE/tRNA-V-RTE          47    363     (5)  685630  
   626   17.3 12.7  3.2  chr13             48158203 48158375  (4027652) + SAT-26_DR         Satellite              2081   2269  (1614)  685631 *
   669   12.3 13.7  0.6  chr13             48158241 48158379  (4027648) + Penelope-1_DR     LINE/Penelope          3733   3889   (557)  685632 *
  1270   12.2  3.0  0.4  chr13             48158349 48158579  (4027448) C hAT-N21B_DR       DNA/hAT-Ac            (125)   1176     940  685633  
   972   20.4  2.7  1.1  chr13             48158350 48158607  (4027420) C Helitron-N3_DR    RC/Helitron           (997)   2019    1758  685634 *
   360   22.5  0.0  4.3  chr13             48158592 48158622  (4027405) + Helitron-N3B_DR   RC/Helitron            5485   5622   (982)  685635 *
   383   20.2  0.0  3.7  chr13             48158623 48158735  (4027292) + Mariner-N38_DR    DNA/TcMar-Tc1           393    501    (46)  685636  
   754   18.2  3.6  0.6  chr13             48158820 48158985  (4027042) C hAT-N127_DR       DNA/hAT-Charlie      (3152)   7164    6994  685637 *
  2362   12.3  2.1  0.3  chr13             48158842 48159217  (4026810) C HE1_DR1           SINE/tRNA-V-RTE        (18)    384       2  685638  
  1559   12.8  3.4  1.7  chr13             48159218 48159512  (4026515) C CR1-51_DR         LINE/L2                (19)   3050    2751  685639  
  1020   18.7  7.2  6.1  chr13             48159586 48159875  (4026152) C ZFERV-2N1-I_DR    LTR/ERV1              (888)   6089    5797  685640 *
  1600   16.9  8.1  1.6  chr13             48159621 48159650  (4026377) C EnSpm-6N1_DR      DNA/CMC-EnSpm        (2798)   6438    6177  685641  
  2162    8.8  2.6  0.3  chr13             48159651 48159958  (4026069) C HE2_DR            SINE/tRNA-V-RTE         (0)    363      49  685642  
   263   11.1  0.0  4.6  chr13             48161674 48161695  (4024332) + L1-119_DR         LINE/L1                1119   1226  (4051)  685643  
   361    4.4  0.0  0.0  chr13             48161696 48161786  (4024241) + (TTTA)n           Simple_repeat             2     92     (0)  685644  
  3831    4.8  8.1  0.4  chr13             48162407 48162926  (4023101) + REX1-5_DR         LINE/Rex-Babar         1953   2512   (147)  685645  
   242   10.3  0.0  0.0  chr13             48162925 48162961  (4023066) + DNA-N15_DR        DNA                     283    319    (86)  685646 *
  5284    9.9  5.7  0.9  chr13             48162962 48163838  (4022189) C DNA8-4A_DR        DNA/hAT-Charlie         (0)    919       1  685647  
   224   14.6  0.0  0.0  chr13             48163839 48163877  (4022150) + DNA-N15_DR        DNA                     312    350    (55)  685648  
 10944    8.9  6.4  8.4  chr13             48164112 48166187  (4019840) + hAT-N164_DR       DNA/hAT-Tip100            1   2038     (2)  685649  
  3892    4.4  1.9  0.4  chr13             48167161 48167684  (4018343) C L1-126_DR         LINE/L1                 (3)   5732    5201  685650  
   359   17.7  2.7  9.7  chr13             48167655 48167842  (4018185) C Dada-U6_DR        DNA/Dada             (1681)   7282    7107  685651 *
   574   10.5  0.7 17.2  chr13             48167706 48167854  (4018173) + hAT-N145_DR       DNA/hAT-Ac             1279   1406   (185)  685652  
   312   30.9  0.0  0.6  chr13             48167718 48167880  (4018147) C hAT-N70_DR        DNA/hAT?              (623)    702     541  685653 *
   804   12.1  2.3  3.5  chr13             48167736 48167907  (4018120) C HATN16_DR         DNA/hAT-Charlie        (71)    873     704  685654  
   694   17.9  2.7  0.5  chr13             48167743 48167927  (4018100) C Zisupton-6_DR     DNA/Zisupton         (5577)  16539   16351  685655 *
   951    4.8  0.0  0.0  chr13             48167887 48168010  (4018017) C L1-126_DR         LINE/L1               (531)   5204    5081  685656  
   240    8.6  0.0  0.0  chr13             48168009 48168043  (4017984) C EnSpm-N21_DR      DNA/CMC-EnSpm         (341)    138     104  685657 *
  2562   13.5 11.4  1.6  chr13             48168044 48168562  (4017465) + hAT-N22B_DR       DNA/hAT-Ac                1    569   (810)  685658  
   503   18.0  0.0  0.0  chr13             48168488 48168576  (4017451) + EnSpm-N7_DR       DNA/CMC-EnSpm          2150   2238     (1)  685659 *
  1209    9.4  1.5  0.0  chr13             48168577 48168745  (4017282) + hAT-N22C_DR       DNA/hAT-Ac              273    418   (276)  685660  
   776   10.9  8.0  1.9  chr13             48168746 48168895  (4017132) + hAT-N31_DR        DNA/hAT-Ac                1    159  (1303)  685661 *
  1429   12.0  0.0  3.9  chr13             48168874 48169116  (4016911) C CryptonV-N4_DR    DNA/Crypton-V        (5600)   7893    7660  685662 *
  2737    3.7  1.1  3.9  chr13             48168905 48169272  (4016755) + SINE2-3_DR        SINE/tRNA-V-RTE          10    367     (1)  685663  
   849   21.3  1.3  2.2  chr13             48169076 48169305  (4016722) + hAT-N29_DR        DNA/hAT-Tip100         1156   1383   (197)  685664 *
   725   13.7  3.0  6.3  chr13             48169170 48169333  (4016694) + EnSpm-N11_DR      DNA/CMC-EnSpm          3699   3857  (1496)  685665 *
   477    8.8  0.0  3.0  chr13             48169278 48169382  (4016645) C DNA-8-22_DR       DNA/hAT?              (158)   1276    1072  685666 *
  1910    9.9  3.9  0.0  chr13             48169379 48169660  (4016367) + hAT-N22C_DR       DNA/hAT-Ac              401    693     (1)  685667  
   601    9.0  0.8 11.5  chr13             48169661 48169784  (4016243) C EnSpm-N21_DR      DNA/CMC-EnSpm         (367)    112       1  685668  
   350   27.5  7.8  6.4  chr13             48170049 48170076  (4015951) + Dada-U1A_DR       DNA/Dada               5627   5932  (5042)  685669  
   925   20.3 14.2  1.3  chr13             48170077 48170350  (4015677) + ANGEL             DNA/Kolobok               1    309     (0)  685670  
   773    9.7  4.0  0.4  chr13             48170355 48170581  (4015446) C EnSpm-N42_DR      DNA/CMC-EnSpm         (418)    834     600  685671  
   285   32.1  0.9 16.8  chr13             48170374 48170389  (4015638) C Zisupton-6_DR     DNA/Zisupton        (12617)   9499    9396  685672 *
   212   25.0  4.0 13.0  chr13             48170479 48170635  (4015392) C hAT-N91_DR        DNA/hAT-Ac             (78)    277      27  685673 *
   782   17.7  4.6  2.6  chr13             48170582 48170691  (4015336) C Kolobok-4_DR      DNA/Kolobok-T2       (1455)   5176    4869  685674  
   213   26.4  0.0  8.1  chr13             48170636 48170742  (4015285) + hAT-N91_DR        DNA/hAT-Ac               70    168   (187)  685675 *
   209   24.1  9.2  3.1  chr13             48170648 48170675  (4015352) + Dada-U6_DR        DNA/Dada               3305   3346  (5617)  685676 *
   285   32.1  0.9 16.8  chr13             48170692 48170717  (4015310) C Zisupton-6_DR     DNA/Zisupton        (12617)   9395    9203  685672  
   209   24.1  9.2  3.1  chr13             48170715 48170767  (4015260) + Dada-U6_DR        DNA/Dada               3347   3431  (5532)  685676 *
   554   13.3  0.0  6.6  chr13             48170798 48170910  (4015117) C hAT-N170_DR       DNA/Merlin             (59)    157      52  685677  
  1405    9.1  6.9  1.9  chr13             48170933 48171179  (4014848) + SINE2-4_DR        SINE/tRNA-V-RTE         113    371     (0)  685678 *
  1704   18.1 11.6  4.5  chr13             48170962 48171505  (4014522) C Merlin-1_DR       DNA/Merlin           (5970)   4557    3977  685679  
  1512    4.2  1.1  0.0  chr13             48171369 48171558  (4014469) C SINE2-4_DR        SINE/tRNA-V-RTE         (0)    371     180  685680 *
   528   24.7  3.5 28.4  chr13             48171371 48171833  (4014194) + EnSpm-15_DR       DNA/CMC-EnSpm          8995   9367  (2087)  685681 *
   390   11.8  6.4  2.5  chr13             48171783 48171860  (4014167) C DNA6-6_DR         DNA                  (7043)   4238    4158  685682 *
   312   19.8  1.9 11.1  chr13             48171861 48171885  (4014142) C EnSpm-N10_DR      DNA/CMC-EnSpm        (5880)   3423    3330  685683  
   334   11.7  2.5  1.9  chr13             48171917 48172073  (4013954) + T-rich            Low_complexity           23    180     (0)  685684  
   203   13.3  0.0  0.0  chr13             48172061 48172090  (4013937) + EnSpm-N48B_DR     DNA/CMC-EnSpm           750    779  (6180)  685685 *
   227    5.5  0.9  3.0  chr13             48172104 48172185  (4013842) C Mariner-N5_DR     DNA/TcMar            (8569)    400     351  685686  
   214    5.4  0.0  1.8  chr13             48172137 48172193  (4013834) C ENSPM-6_DR        DNA/CMC-EnSpm        (4252)  28364   28309  685687 *
   644   21.6  0.6  4.4  chr13             48172188 48172352  (4013675) C DNA7-N1_DR        DNA/Zisupton         (5568)   4849    4691  685688 *
  2377   10.8  3.5  0.0  chr13             48172217 48172586  (4013441) C HE1_DR1           SINE/tRNA-V-RTE        (19)    383       1  685689  
   243   25.0  0.0  4.2  chr13             48172526 48172600  (4013427) C DNA8-9_DR         DNA/hAT-Ac            (579)    872     801  685690 *
  6615    9.3 12.2  1.6  chr13             48173117 48174208  (4011819) + Harbinger-4N1C_DR DNA/PIF-Harbinger         1   1206     (0)  685691  
   628   20.8  1.5  0.0  chr13             48174298 48174427  (4011600) C Mariner-N5C_DR    DNA/TcMar            (4442)   3479    3348  685692  
   369   28.0  6.0  4.3  chr13             48174301 48174483  (4011544) C CryptonV-N5_DR    DNA/Crypton-V       (20334)   4203    4018  685693 *
  2347    9.4  4.5  0.8  chr13             48174322 48174676  (4011351) C SINE2-3_DR        SINE/tRNA-V-RTE         (0)    368       1  685694  
  1917   16.3  8.3  9.7  chr13             48174677 48174899  (4011128) + Merlin-1_DR       DNA/Merlin             4695   4910  (5617)  685695  
   315   16.9 15.0  5.5  chr13             48174723 48174897  (4011130) + hAT5-N2_DR        DNA/hAT-hAT5           1171   1363  (1222)  685696 *
  2014   18.3  3.6  0.2  chr13             48174898 48175281  (4010746) C TDR13             DNA                     (1)    771     375  685697  
   208   19.1  2.1  0.0  chr13             48175273 48175319  (4010708) C hAT5-N2_DR        DNA/hAT-hAT5          (986)   1599    1552  685698 *
   542   19.0 12.8  1.8  chr13             48175282 48175483  (4010544) + Helitron-N3_DR    RC/Helitron            1528   1751  (1265)  685699  
  3762   17.2  7.1  0.1  chr13             48175484 48176204  (4009823) C TDR13             DNA                     (1)    771       1  685700  
  5889    4.5  0.0  3.1  chr13             48176221 48176986  (4009041) C L2-2_DRe          LINE/L2                 (5)   4233    3491  685701  
   788   10.6  3.9  3.2  chr13             48177014 48177030  (4008997) C CryptonV-N4_DR    DNA/Crypton-V        (8375)   5118    5101  685702  
  3490    9.0  2.0  1.1  chr13             48177031 48177572  (4008455) + Mariner-N38_DR    DNA/TcMar-Tc1             1    547     (0)  685703  
   296   25.9  1.7  3.5  chr13             48177471 48177586  (4008441) + EnSpm-N13_DR      DNA/CMC-EnSpm          8072   8185 (13964)  685704 *
   287    7.5  0.0 11.1  chr13             48177538 48177597  (4008430) + CryptonV-N4_DR    DNA/Crypton-V          5063   5116  (8377)  685705 *
   663   18.0  5.0  2.1  chr13             48178223 48178404  (4007623) C DNA-2-30B_DR      DNA                     (0)    413     227  685706  
   882    7.2  0.0  0.8  chr13             48178473 48178598  (4007429) C DNA-2-30B_DR      DNA                     (0)    413     289  685707  
   219    9.4  0.0  9.3  chr13             48178597 48178643  (4007384) + EnSpm-N28_DR      DNA/CMC-EnSpm           305    347    (10)  685708 *
   565   21.2 10.8  7.2  chr13             48178622 48181313  (4004714) + EnSpm-N28_DR      DNA/CMC-EnSpm            13    357     (0)  685709  
   262   23.2  1.0  8.7  chr13             48182005 48182103  (4003924) C DNA6-6_DR         DNA                  (1261)  10020    9929  685710 *
   966   19.5 13.9  2.3  chr13             48182018 48182327  (4003700) + EnSpm-21_DR       DNA/CMC-EnSpm          6631   6975  (2175)  685711  
   493   16.4  0.1 11.8  chr13             48182168 48182201  (4003826) + (CA)n             Simple_repeat             1    125   (534)  685712 *
   824   14.6  0.0 25.0  chr13             48182202 48182458  (4003569) + ERV1-N3-I_DR      LTR/ERV1               3583   3767   (824)  685713  
   368   28.0  0.8  8.2  chr13             48182328 48182344  (4003683) + Zisupton-6_DR     DNA/Zisupton           8385   8406 (13710)  685714 *
   414   21.8  0.2 14.0  chr13             48182345 48182356  (4003671) + ERV1-N3-I_DR      LTR/ERV1               3575   3591  (1000)  685715  
   306   20.9  1.6 10.2  chr13             48182357 48182484  (4003543) C EnSpm-7_DR        DNA/CMC-EnSpm        (3824)   7210    7093  685716 *
   447   23.1  1.3  1.3  chr13             48182443 48182600  (4003427) C Zisupton-7_DR     DNA/Zisupton         (5548)  11534   11377  685717  
   414   21.8  0.2 14.0  chr13             48182485 48182596  (4003431) + ERV1-N3-I_DR      LTR/ERV1               3592   3767   (824)  685715 *
   464   21.3  0.0  2.5  chr13             48182580 48182743  (4003284) C Zisupton-7_DR     DNA/Zisupton         (5547)  11535   11376  685718 *
   509   21.1  0.0  4.8  chr13             48182601 48182774  (4003253) C Zisupton-7_DR     DNA/Zisupton         (5541)  11541   11376  685718 *
   750   17.1  0.0 19.3  chr13             48182670 48182767  (4003260) + DNA-N43_DR        DNA/TcMar-Fot1          517    662   (392)  685719  
   573   17.7  0.6  3.0  chr13             48182768 48182936  (4003091) C Zisupton-7_DR     DNA/Zisupton         (5541)  11541   11377  685720  
   368   28.0  0.8  8.2  chr13             48182775 48183055  (4002972) + Zisupton-6_DR     DNA/Zisupton           8407   8792 (13324)  685714 *
   493   16.4  0.1 11.8  chr13             48182775 48182914  (4003113) + (CA)n             Simple_repeat           126    659     (0)  685712 *
   501   17.0  0.5  6.0  chr13             48182824 48183017  (4003010) + ERV1-N3-I_DR      LTR/ERV1               3598   3781   (810)  685721  
   410   18.0  1.1  8.2  chr13             48182967 48183057  (4002970) C Helitron-2_DR     RC/Helitron          (3722)  23690   23606  685722 *
   332   21.4  2.6 12.2  chr13             48182971 48183087  (4002940) C EnSpm-7_DR        DNA/CMC-EnSpm        (3855)   7179    7073  685723 *
   750   17.1  0.0 19.3  chr13             48183018 48183056  (4002971) + DNA-N43_DR        DNA/TcMar-Fot1          663    723   (331)  685719  
  2019   11.1  5.8  0.8  chr13             48183301 48183645  (4002382) C HE1_DR1           SINE/tRNA-V-RTE        (24)    378      17  685724  
   600   19.5  0.8  1.7  chr13             48183542 48183661  (4002366) C DNA-8-9_DR        DNA/hAT-Ac            (339)   3380    3262  685725 *
   874   19.4  7.4  5.2  chr13             48183885 48183920  (4002107) + hAT-N21_DR        DNA/hAT-Charlie         748   1052   (794)  685726  
   955   20.0  4.6  3.0  chr13             48183921 48184183  (4001844) + hAT-N21B_DR       DNA/hAT-Ac              767   1033   (268)  685727  
   216   22.4  1.7  1.7  chr13             48184181 48184239  (4001788) C Merlin-1_DR       DNA/Merlin           (7758)   2769    2711  685728 *
   490   19.9 26.6  0.4  chr13             48184197 48184418  (4001609) C hAT-N21B_DR       DNA/hAT-Ac             (81)   1220     941  685729  
   207   21.6 20.1  1.0  chr13             48184282 48184445  (4001582) C DNA8-17_DR        DNA/hAT-Tip100        (795)   1018     824  685730 *
   268   15.9  3.6  3.6  chr13             48184450 48184560  (4001467) C MuDR-3_DR         DNA/MULE-MuDR        (6321)    651     541  685731 *
   658   15.2  0.9  1.0  chr13             48184487 48184652  (4001375) + (TTA)n            Simple_repeat             1    294   (121)  685732  
   459   26.4  0.5  3.4  chr13             48184653 48184836  (4001191) + (CAT)n            Simple_repeat             2    180     (0)  685733 *
  1601   21.4  4.8  6.1  chr13             48184814 48185330  (4000697) C DNA9-3_DR         DNA/MULE-MuDR?       (9546)   1833    1323  685734  
   658   15.2  0.9  1.0  chr13             48184837 48184902  (4001125) + (TTA)n            Simple_repeat           295    415     (0)  685732 *
  1779   20.9  1.9  2.2  chr13             48184928 48184967  (4001060) C DNA8-28_DR        DNA/hAT              (3692)   3450    3111  685735  
  2452    8.8  5.2  0.3  chr13             48184968 48185331  (4000696) + HE1_DR1           SINE/tRNA-V-RTE           1    382    (20)  685736  
   676   18.7  0.7  2.6  chr13             48185226 48185379  (4000648) + Mariner-N5C_DR    DNA/TcMar              3348   3498  (4423)  685737 *
   614   18.1  1.9  3.3  chr13             48186053 48186206  (3999821) C Merlin-1_DR       DNA/Merlin           (6399)   4128    3977  685738 *
  2516   11.2  1.1  0.5  chr13             48186074 48186451  (3999576) C HE1_DR1           SINE/tRNA-V-RTE        (22)    380       1  685739  
   730   26.7  2.0  1.0  chr13             48186452 48186486  (3999541) C DIRS-15_DR        LTR/Ngaro             (383)   6686    6650  685740  
   258    5.6  2.8  0.0  chr13             48186496 48186531  (3999496) + TDR13E            DNA                       1     37   (643)  685741  
   249    0.0  0.0  0.0  chr13             48186565 48186592  (3999435) C DNA8-12_DR        DNA                     (0)    326     299  685742 *
   273   18.8  0.0  0.0  chr13             48186574 48186621  (3999406) C DNA8-12_DR        DNA                   (278)     48       1  685742  
   253   15.0  0.0  0.0  chr13             48186622 48186661  (3999366) C EnSpm-2_DR        DNA/CMC-EnSpm        (6264)   1724    1685  685743  
   393   12.2  0.0 18.8  chr13             48186668 48186768  (3999259) C EnSpm-N21_DR      DNA/CMC-EnSpm         (263)    216     132  685744  
  3869   15.1  4.2  8.8  chr13             48186779 48187584  (3998443) C TDR13             DNA                     (0)    772       1  685745  
   283   15.6  1.1  9.4  chr13             48187587 48187678  (3998349) C EnSpm-N21_DR      DNA/CMC-EnSpm         (361)    118      34  685744  
   537   10.5 10.4  0.9  chr13             48188031 48188126  (3997901) + DNAX-18_DR        DNA/Merlin                1    105   (653)  685746  
   258   27.7  0.0  0.0  chr13             48188116 48188126  (3997901) C DNA9-3_DR         DNA/MULE-MuDR?       (5590)   5789    5779  685747 *
   524   15.6  4.4  0.0  chr13             48188127 48188216  (3997811) + TDR13             DNA                       1     94   (678)  685748  
  2084    7.3  4.6  0.0  chr13             48188222 48188524  (3997503) C Mariner-N33_DR    DNA/TcMar-ISRm11        (5)   1151     835  685749  
  3501    1.0  1.3  0.0  chr13             48188526 48188920  (3997107) + L2-1_DR           LINE/L2                4583   4982     (3)  685750  
  1563    8.1  5.2  1.2  chr13             48188925 48189173  (3996854) C Mariner-N33_DR    DNA/TcMar-ISRm11      (326)    830     572  685749  
   379   24.5  0.0  3.1  chr13             48189146 48189173  (3996854) C DNA9-3_DR         DNA/MULE-MuDR?       (5576)   5803    5779  685751 *
  3108    8.7 18.0  0.9  chr13             48189174 48189717  (3996310) + TDR13B2           DNA                       1    636   (143)  685752  
  3964    6.4  4.2  0.5  chr13             48189724 48190274  (3995753) C Mariner-N33_DR    DNA/TcMar-ISRm11      (585)    571       1  685749  
  2065   10.1  6.8  2.1  chr13             48190280 48190601  (3995426) + TDR13             DNA                      95    431   (341)  685753  
  2741    6.4 29.0  3.9  chr13             48190602 48191157  (3994870) C HATN11B_DR        DNA/hAT                 (0)    690       1  685754  
  1933   10.7 11.0  0.0  chr13             48191158 48191467  (3994560) + TDR13             DNA                     424    767     (5)  685755  
  2307   10.5  5.7  0.8  chr13             48191488 48191841  (3994186) + SINE2-4_DR        SINE/tRNA-V-RTE           1    371     (0)  685756  
   690   13.2  1.5  4.6  chr13             48191735 48191869  (3994158) C DNA9-6_DR         DNA                  (3313)   4571    4441  685757 *
  1184   19.3  7.2  2.8  chr13             48191887 48192163  (3993864) C DIRS-1-LTR_DR     LTR/Ngaro             (219)    403     115  685758  
  1332   17.7  9.4  0.3  chr13             48192175 48192441  (3993586) + DNA-1-3B_DR       DNA/PIF-Harbinger        14    304   (459)  685759  
   290   16.2  7.3  0.0  chr13             48192449 48192516  (3993511) + DNAX-18_DR        DNA/Merlin              670    742    (16)  685760  
  3387    9.1  3.2  1.1  chr13             48192937 48193472  (3992555) C Mariner-N38_DR    DNA/TcMar-Tc1           (0)    547       1  685761  
   312   15.0  6.5  8.1  chr13             48193352 48193489  (3992538) C EnSpm-N13_DR      DNA/CMC-EnSpm       (14399)   7750    7615  685762 *
   546   18.5  1.7  0.8  chr13             48193650 48193769  (3992258) + Copia-11I_DR-LTR  LTR/Gypsy?               33    153   (324)  685763  
  1109   14.5  0.5  0.5  chr13             48193979 48194177  (3991850) + Copia-11I_DR-LTR  LTR/Gypsy?              124    322   (155)  685763  
   873    6.2 14.6  3.6  chr13             48194178 48194326  (3991701) + DNA-2-2_DR        DNA                       1    165   (242)  685764  
  4414    6.3  0.8  0.7  chr13             48194327 48194930  (3991097) C Gypsy-28-LTR_DR   LTR/Gypsy               (0)    605       1  685765  
   659   17.2  1.2  6.9  chr13             48194329 48194346  (3991681) + hAT-N53B_DR       DNA/hAT-Ac             2070   2229  (1948)  685766 *
  1522    5.1  5.1  0.0  chr13             48194931 48195126  (3990901) + DNA-2-2_DR        DNA                     202    407     (0)  685767  
   819   14.1  1.3  0.7  chr13             48195128 48195277  (3990750) + Copia-11I_DR-LTR  LTR/Gypsy?              323    473     (4)  685763  
   259   20.6  4.8  0.0  chr13             48195282 48195344  (3990683) C Helitron-N1_DR    RC/Helitron           (551)   2030    1965  685768  
  1703    8.9  2.0  0.4  chr13             48196210 48196458  (3989569) C LOOPERN4B_DR      DNA/Kolobok-T2          (0)    503     251  685769  
   238   12.0  0.0  0.0  chr13             48196661 48196710  (3989317) + DNA9-N1_DR        DNA/MULE-NOF           2290   2339  (2677)  685770 *
   884   11.8  0.0  5.8  chr13             48196673 48197114  (3988913) + (CAAT)n           Simple_repeat             1    914    (84)  685771  
   724   15.6  0.0  2.7  chr13             48197115 48197693  (3988334) + (TTCA)n           Simple_repeat             1    563     (0)  685772  
   243   26.8  0.0  0.0  chr13             48197686 48197741  (3988286) + (ATCG)n           Simple_repeat             1     56     (0)  685773 *
   884   11.8  0.0  5.8  chr13             48197694 48197732  (3988295) + (CAAT)n           Simple_repeat           915    998     (0)  685771  
   237   13.9  0.0  0.0  chr13             48197773 48197808  (3988219) + DNA8-26_DR        DNA                    1500   1535  (2995)  685774 *
  1852    7.0 20.7  0.0  chr13             48197784 48198068  (3987959) + TC1DR3            DNA/TcMar-Tc1             6    349   (876)  685775 *
  2438    6.3  7.8  0.0  chr13             48198061 48198392  (3987635) + TC1DR3            DNA/TcMar-Tc1           868   1225     (0)  685776  
   295    7.5  0.0  0.0  chr13             48198358 48198397  (3987630) C DNA8-26_DR        DNA                  (2990)   1540    1501  685777 *
   328   26.4  3.8  4.6  chr13             48198909 48199039  (3986988) + EnSpm-N7_DR       DNA/CMC-EnSpm          1036   1165  (1074)  685778 *
  1571   15.8 23.5  0.5  chr13             48198923 48199279  (3986748) + hAT-N22B_DR       DNA/hAT-Ac              295    733   (646)  685779  
   768   11.3  3.2  0.0  chr13             48199273 48199395  (3986632) + TDR13             DNA                     350    476   (296)  685780 *
  5474    5.6  0.6  0.0  chr13             48199396 48200070  (3985957) C TDR8D             DNA                     (0)    679       1  685781  
  1371   15.6 14.1  0.0  chr13             48200071 48200321  (3985706) + TDR13B            DNA                     477    763     (0)  685782  
   233   15.6  3.2  8.3  chr13             48200268 48200330  (3985697) C DNA9-3_DR         DNA/MULE-MuDR?       (6225)   5154    5095  685783 *
   755    8.8 24.2  0.5  chr13             48200321 48200469  (3985558) + L2-5_DRe          LINE/L2                1903   2086   (141)  685784  
   504   23.1  0.6  6.7  chr13             48200453 48200469  (3985558) + DNA-2-32_DR       DNA/CMC-EnSpm?         2461   2468  (6314)  685785 *
  2622    5.7  4.9  0.0  chr13             48200470 48200819  (3985208) + SINE2-3_DR        SINE/tRNA-V-RTE           1    367     (1)  685786  
  1575   22.1  2.4  2.1  chr13             48200480 48200862  (3985165) + DNA8-10_DR        DNA/hAT-Ac             3511   3894   (124)  685787 *
   813   11.3  0.0  0.0  chr13             48200813 48200936  (3985091) + L2-5_DRe          LINE/L2                2070   2193    (34)  685788 *
   363   18.4  0.8  4.3  chr13             48201106 48201224  (3984803) C Helitron-2_DR     RC/Helitron          (3690)  23722   23608  685789 *
   383   14.3  0.0  0.9  chr13             48201120 48201225  (3984802) C ENSPM-6_DR        DNA/CMC-EnSpm       (17659)  14957   14853  685790 *
   944   10.8  2.5 13.1  chr13             48201137 48201338  (3984689) + DNA-N43_DR        DNA/TcMar-Fot1          539    721   (333)  685791  
   337    9.6  0.5 28.5  chr13             48201171 48201193  (3984834) + ERV1-N3-I_DR      LTR/ERV1               3593   3644   (947)  685792 *
   372    9.4  0.0 14.8  chr13             48201194 48201356  (3984671) C Zisupton-7_DR     DNA/Zisupton         (5547)  11535   11394  685793 *
   423   12.5  0.5 18.6  chr13             48201268 48201277  (3984750) + (CA)n             Simple_repeat             1     16   (187)  685794  
   599   14.8  7.6  2.9  chr13             48201278 48201409  (3984618) C hAT-N48B_DR       DNA/hAT-Ac            (474)   1666    1529  685795  
   254   22.5  2.4  4.5  chr13             48201339 48201429  (3984598) + Zisupton-6_DR     DNA/Zisupton           8475   8761 (13355)  685796 *
   337    9.6  0.5 28.5  chr13             48201357 48201407  (3984620) + ERV1-N3-I_DR      LTR/ERV1               3645   3766   (825)  685792  
   423   12.5  0.5 18.6  chr13             48201410 48201516  (3984511) + (CA)n             Simple_repeat            17    203     (0)  685794  
   270   19.2  2.0  8.6  chr13             48201866 48202064  (3983963) + DNA-N43_DR        DNA/TcMar-Fot1          533    719   (335)  685797 *
   439   13.1  1.1  4.1  chr13             48201918 48201949  (3984078) + (CA)n             Simple_repeat             1    170     (0)  685798  
   466    8.7  0.7  3.6  chr13             48201950 48202092  (3983935) C Zisupton-7_DR     DNA/Zisupton         (5566)  11516   11378  685799 *
   710   10.8  0.0  9.8  chr13             48201970 48202092  (3983935) + Gypsy-31-LTR_DR   LTR/Gypsy                40    151   (803)  685800  
   446   15.6  3.0  0.0  chr13             48202093 48202128  (3983899) + ERV1-N3-I_DR      LTR/ERV1               3620   3764   (827)  685801  
   396   10.4  1.1 18.1  chr13             48202171 48202357  (3983670) C Zisupton-7_DR     DNA/Zisupton         (5548)  11534   11375  685802 *
  1004    9.4  0.2 21.4  chr13             48202191 48202223  (3983804) + (CA)n             Simple_repeat             1     61   (323)  685803  
   872   13.0  1.1 12.1  chr13             48202224 48202407  (3983620) + ERV1-N3-I_DR      LTR/ERV1               3593   3758   (833)  685804  
   288   18.7  5.5  6.1  chr13             48202312 48202510  (3983517) + DNA-N43_DR        DNA/TcMar-Fot1          527    724   (330)  685805 *
  1004    9.4  0.2 21.4  chr13             48202511 48202678  (3983349) + (CA)n             Simple_repeat            62    384     (0)  685803  
   811   10.4  2.5 16.9  chr13             48202599 48202794  (3983233) + ERV1-N3-I_DR      LTR/ERV1               3593   3764   (827)  685806 *
   782   11.9  0.5 18.4  chr13             48202712 48202897  (3983130) C Zisupton-7_DR     DNA/Zisupton         (5548)  11534   11377  685807 *
   230   12.2  1.4 16.0  chr13             48202835 48203048  (3982979) + DNA-N43_DR        DNA/TcMar-Fot1          535    721   (333)  685808 *
   443   11.2  0.9  8.6  chr13             48202839 48202932  (3983095) + (CA)n             Simple_repeat             1    220    (80)  685809  
   537    8.0  2.0  2.0  chr13             48202933 48203132  (3982895) + ERV1-N3-I_DR      LTR/ERV1               3593   3765   (826)  685810  
   240    9.7  2.8 21.8  chr13             48202967 48203178  (3982849) C Zisupton-7_DR     DNA/Zisupton         (5548)  11534   11356  685811 *
   921   11.7  2.1 10.0  chr13             48203109 48203364  (3982663) + ERV1-N3-I_DR      LTR/ERV1               3586   3766   (825)  685810  
   443   11.2  0.9  8.6  chr13             48203133 48203164  (3982863) + (CA)n             Simple_repeat           221    300     (0)  685809 *
   791   12.8 22.8  1.6  chr13             48203674 48203927  (3982100) + TDR16             DNA/Merlin                3    309     (4)  685812  
   301   14.1  9.2  1.4  chr13             48203871 48203935  (3982092) C DNA2-8_DR         DNA/CMC-EnSpm         (745)   3662    3593  685813 *
   227   10.9  3.5  5.3  chr13             48204002 48204059  (3981968) C DNA2-16_DR        DNA                 (11915)   6136    6080  685814 *
   281    5.0  2.5  0.0  chr13             48204031 48204067  (3981960) C SINE2-5_DR        SINE/tRNA-V-RTE         (3)    279     242  685815  
  7123    4.3 13.5  0.6  chr13             48204068 48205111  (3980916) C ACROBAT1          DNA/PIF                 (0)   1379     202  685816  
  3052    5.0  1.6  1.3  chr13             48205107 48205489  (3980538) C Harbinger-4N1C_DR DNA/PIF-Harbinger     (822)    384       1  685817 *
  3392   10.1  7.4  2.2  chr13             48205490 48206043  (3979984) + hAT-N65_DR        DNA/hAT-Ac              238    819     (1)  685818  
   672    7.0  8.6  1.7  chr13             48206044 48206143  (3979884) + Copia-11I_DR-LTR  LTR/Gypsy?              362    477     (0)  685819  
   451   15.1  0.0  1.4  chr13             48206144 48206209  (3979818) + HARBINGER3NB_DR   DNA/PIF-Harbinger      1204   1268     (0)  685820  
   261   10.8 22.8  0.0  chr13             48206210 48206254  (3979773) C DIRS-1F-LTR_DR    LTR/Ngaro             (301)     53       1  685821  
   464    8.8  7.5  5.7  chr13             48206255 48206374  (3979653) C EnSpm-N4B_DR      DNA/CMC-EnSpm?         (98)    122       1  685822  
  6325    7.1  5.3  1.2  chr13             48206825 48207724  (3978303) + TDR2              DNA/TcMar-Tc1             1    937     (0)  685823  
   799   14.5 11.3  0.0  chr13             48207729 48207887  (3978140) + DNA11TA1_DR       DNA/CMC-EnSpm            24    200     (3)  685824  
  3811   11.6  4.0  1.3  chr13             48208200 48208804  (3977223) C DIRS-1B-LTR_DR    LTR/Ngaro               (2)    621       1  685825  
 10407    7.0  5.5  1.7  chr13             48208920 48210404  (3975623) C LOOPER-N5B_DR     DNA/Kolobok-T2          (0)   1540       1  685826  
  1587   11.5  4.5  0.0  chr13             48210415 48210683  (3975344) C EnSpm-N21_DR      DNA/CMC-EnSpm          (34)    445     165  685827  
  1291   14.1  7.1  1.7  chr13             48210465 48210745  (3975282) + CryptonV-N5_DR    DNA/Crypton-V          2782   3077 (21460)  685828 *
   557   28.4  3.3  2.8  chr13             48210654 48210683  (3975344) C CryptonV-N5_DR    DNA/Crypton-V       (11756)  12781   12751  685829 *
  1662    1.6  2.1  0.0  chr13             48210684 48210872  (3975155) C TDR3              DNA/hAT-Charlie         (0)    193       1  685830  
   698   19.3  9.9  8.9  chr13             48210873 48210909  (3975118) + DNA-6-N5B_DR      DNA                    1928   1966  (1557)  685831  
   225   26.4  0.0  0.0  chr13             48210905 48210976  (3975051) + ASAT_CY           Satellite                22     93   (169)  685832 *
   273    6.9  0.0  0.0  chr13             48211240 48211377  (3974650) + (TTAAA)n          Simple_repeat             1    138     (0)  685833 *
   851   13.4  3.9  3.4  chr13             48211373 48211550  (3974477) C EnSpm-N21_DR      DNA/CMC-EnSpm         (300)    179       1  685834  
   314   22.4  0.0  5.3  chr13             48211829 48211908  (3974119) C IS3EU-4_DR        DNA/IS3EU            (2432)  12597   12522  685835 *
   390   19.4  0.0  0.0  chr13             48211845 48211911  (3974116) C Merlin-1_DR       DNA/Merlin           (6066)   4461    4395  685836  
   349   25.0  5.0  0.0  chr13             48211912 48211924  (3974103) + SINE2-5_DR        SINE/tRNA-V-RTE         164    247    (35)  685837  
   226   24.4  0.0  2.1  chr13             48213082 48213247  (3972780) + (TTAA)n           Simple_repeat             4    164     (0)  685838  
   574   14.4  0.0 14.2  chr13             48213321 48213562  (3972465) + (CAAT)n           Simple_repeat             1    207     (0)  685839  
   318   16.7  0.0  0.0  chr13             48213588 48213641  (3972386) C CryptonV-N5_DR    DNA/Crypton-V       (20190)   4347    4294  685840  
   772   16.2  6.9  5.5  chr13             48214310 48214525  (3971502) + CryptonV-N6_DR    DNA/Crypton-V           268    486    (76)  685841  
  2618    7.2 13.1  0.2  chr13             48214723 48215110  (3970917) C SINE3-1           SINE/5S-Deu-L2         (98)    492      55  685842  
   362   23.1  0.0  4.4  chr13             48215443 48215537  (3970490) + CryptonV-N6_DR    DNA/Crypton-V           472    562     (0)  685843  
   753    3.3  2.2  0.0  chr13             48215557 48215648  (3970379) + TE-X-11_DR        Unknown                   1     94  (2112)  685844  
   302   14.5 15.9  0.0  chr13             48215649 48215717  (3970310) + CryptonV-N6_DR    DNA/Crypton-V           483    562     (0)  685845  
   225   29.0  1.0  4.0  chr13             48215738 48215841  (3970186) C DNA-5-8F_DR       DNA/hAT-hAT5          (369)    101       1  685846  
   306   25.0  0.0  9.9  chr13             48215842 48215948  (3970079) + CryptonV-N6_DR    DNA/Crypton-V           458    554     (8)  685847  
   215   23.5  7.7  0.2  chr13             48215960 48216050  (3969977) C hAT5-N2B_DR       DNA/hAT-hAT5         (2474)    111       9  685848  
   263   20.5  6.7  2.6  chr13             48216065 48216139  (3969888) + CryptonV-N6_DR    DNA/Crypton-V           473    550    (12)  685849  
   306   17.3  3.2  8.9  chr13             48216264 48216358  (3969669) + CryptonV-N6_DR    DNA/Crypton-V           473    562     (0)  685850  
   262   24.1 10.9  1.0  chr13             48216287 48216378  (3969649) + hAT-N48C_DR       DNA/hAT-Ac             1642   1742   (557)  685851 *
   220   25.0  1.7  0.0  chr13             48216331 48216390  (3969637) + DNA7-N1_DR        DNA/Zisupton           9268   9328  (1089)  685852 *
   217   18.9  0.0  4.0  chr13             48216417 48216490  (3969537) C hAT5-N2_DR        DNA/hAT-hAT5          (413)     69       1  685853  
   225   24.3 10.4  3.7  chr13             48216491 48216566  (3969461) + CryptonV-N6_DR    DNA/Crypton-V           469    549    (13)  685854  
   315   23.4  0.8 10.1  chr13             48216660 48216778  (3969249) + CryptonV-N6_DR    DNA/Crypton-V           472    562     (0)  685855  
   212   23.7  3.4  0.0  chr13             48216779 48216807  (3969220) C BEL-50_DRe-LTR    LTR/Pao               (171)    394     364  685856  
   223   21.3  9.3  0.0  chr13             48216817 48216891  (3969136) C hAT5-N2B_DR       DNA/hAT-hAT5         (2046)     82       1  685857  
   306   21.2  2.1  7.6  chr13             48216892 48216987  (3969040) + CryptonV-N6_DR    DNA/Crypton-V           469    559     (3)  685858  
   254   25.5  7.5  0.0  chr13             48217003 48217108  (3968919) C DNA-5-7_DR        DNA/hAT-hAT5          (560)    114       1  685859  
   380   25.0  0.0  3.0  chr13             48217109 48217207  (3968820) + CryptonV-N6_DR    DNA/Crypton-V           458    553     (9)  685860  
   404   18.0  0.0  7.4  chr13             48217326 48217427  (3968600) + CryptonV-N6_DR    DNA/Crypton-V           468    562     (0)  685861  
   538   15.4 10.3  0.0  chr13             48217975 48218091  (3967936) C DNA-2-30B_DR      DNA                    (14)    399     271  685862  
   269   19.1 10.2 12.2  chr13             48218092 48218141  (3967886) C hAT-N178_DR       DNA/hAT-Ac           (1194)    513     350  685863  
  1230   12.7  5.3  2.4  chr13             48218215 48218457  (3967570) C HE1_DR1           SINE/tRNA-V-RTE         (3)    399     150  685864  
  8186    5.3  5.7  1.6  chr13             48218471 48219580  (3966447) + hAT-N56_DR        DNA/hAT-Ac                1   1154     (0)  685865  
   225    8.5 13.6  0.0  chr13             48219615 48219673  (3966354) C DNA-2-30_DR       DNA                   (266)    122      56  685866  
  6418    9.8 12.1  1.8  chr13             48219714 48220820  (3965207) + HATN2_DR          DNA/hAT                   1   1219     (0)  685867  
  3602   13.8 11.8  3.7  chr13             48221387 48222137  (3963890) + hAT-N167B_DR      DNA/hAT-Charlie         137    946   (627)  685868  
   486    8.6  9.2  4.4  chr13             48222171 48222279  (3963748) C EnSpm-N16_DR      DNA/CMC-EnSpm           (0)    202      89  685869  
  2792    2.2  0.0  0.0  chr13             48222283 48222603  (3963424) + BEL29-LTR_DR      LTR/Pao                   1    321     (0)  685870  
   710    7.7  0.0  6.7  chr13             48223093 48223204  (3962823) + EnSpm-N59_DR      DNA/CMC-EnSpm?         1729   1833  (1836)  685871  
  1900    2.5  0.0  2.1  chr13             48223211 48223451  (3962576) + DNA8-26_DR        DNA                    2683   2918  (1612)  685872  
  1132    9.4  1.5  4.6  chr13             48223456 48223655  (3962372) + DNA8-19_DR        DNA/Merlin              112    305     (1)  685873  
   234    9.2  9.6 11.1  chr13             48223656 48223705  (3962322) + EnSpm-N59_DR      DNA/CMC-EnSpm?         1992   2040  (1629)  685874  
   985   19.8 19.4  3.9  chr13             48225492 48225981  (3960046) + ENSPM-6_DR        DNA/CMC-EnSpm         13974  14536 (18080)  685875 *
  1922   13.1 10.9  3.4  chr13             48225544 48226009  (3960018) + Mariner-N38_DR    DNA/TcMar-Tc1            40    539     (8)  685876  
   689   20.1  2.2  0.0  chr13             48226045 48226183  (3959844) C SAT-18_DR         Satellite             (983)   2482    2341  685877  
   381   16.3 17.1  7.9  chr13             48226190 48226329  (3959698) C Mariner-N38_DR    DNA/TcMar-Tc1         (266)    281     130  685878 *
   384   15.7 22.6  0.0  chr13             48226219 48226333  (3959694) C CryptonV-3_DR     DNA/Crypton-V       (22300)   1153    1013  685879  
   769    9.4  1.5  0.2  chr13             48226689 48226729  (3959298) + L2-7_DRe          LINE/L2                2556   2654    (27)  685880  
   246   18.0 11.2  3.8  chr13             48226730 48226827  (3959200) C hAT-N64B_DR       DNA/hAT-Ac           (2462)   1337    1233  685881  
   201    6.8  0.0  0.0  chr13             48226802 48226845  (3959182) C hAT-N178_DR       DNA/hAT-Ac           (1530)    177     134  685863 *
   707   24.0  5.8  3.9  chr13             48227295 48227508  (3958519) C TDR13D            DNA                     (0)    762     461  685882 *
 12122   18.7  0.3  3.9  chr13             48227319 48229653  (3956374) C SAT-18_DR         Satellite              (17)   3448    1194  685883  
  7529    2.6  3.3  0.5  chr13             48229654 48230564  (3955463) C hAT-N45_DR        DNA/hAT?                (0)    936       1  685884  
  2258   16.4 17.6  0.8  chr13             48230565 48231073  (3954954) C TDR13D            DNA                   (167)    595       2  685885  
   747   15.7 17.0  3.6  chr13             48231430 48231700  (3954327) C HATN1_DR          DNA/hAT                 (0)    427     122  685886 *
  1455   11.2  3.7  2.0  chr13             48231696 48231940  (3954087) + hAT-N137_DR       DNA/hAT-Ac             2462   2710   (861)  685887  
   798   20.2  1.7  1.7  chr13             48231803 48231983  (3954044) + HATN17_DR         DNA/hAT-Tip100          345    525  (1022)  685888 *
   402   21.2  4.0  1.0  chr13             48231927 48232026  (3954001) C HATN1_DR          DNA/hAT               (323)    104       2  685886 *
   230   27.8  0.9 10.1  chr13             48231932 48232039  (3953988) C DIRS-N4_DR        LTR/Ngaro            (4641)   1155    1057  685889 *
   674   22.1  2.2 21.7  chr13             48231941 48232013  (3954014) + DNA9-3_DR         DNA/MULE-MuDR?         9752  10018  (1361)  685890  
  1213    7.7  8.2  0.0  chr13             48232193 48232374  (3953653) + SINE2-1B_DR       SINE/tRNA                 1    197     (1)  685891  
   206   24.3  0.0  0.0  chr13             48232660 48232729  (3953298) C Helitron-1_DR     RC/Helitron            (81)  26219   26150  685892 *
   711   10.7  0.5  1.6  chr13             48232691 48233539  (3952488) + (TTA)n            Simple_repeat             1    840     (0)  685893  
   227   12.5  2.5  0.0  chr13             48233797 48233836  (3952191) + TC1DR3B           DNA/TcMar-Tc1            38     78   (811)  685894  
   436   13.9 17.0  4.0  chr13             48234721 48234832  (3951195) C DNA-2-30B_DR      DNA                     (0)    413     288  685895  
  4928    1.2  0.2  3.9  chr13             48234846 48235434  (3950593) C L2-1_DR           LINE/L2                 (4)   4981    4414  685896  
   501   10.8  0.0  0.0  chr13             48235435 48235517  (3950510) C DNA2-3_DR         DNA/Merlin             (11)   1234    1152  685897  
   388   21.0  0.0  3.0  chr13             48235518 48235537  (3950490) + CryptonV-N4_DR    DNA/Crypton-V          8135   8234  (5259)  685898 *
  2692   12.8 14.0  0.0  chr13             48235534 48236039  (3949988) C DNA-5-5_DR        DNA/hAT               (776)    577       1  685899  
  3146    8.9  0.0  2.3  chr13             48236306 48236742  (3949285) + Harbinger-4N1C_DR DNA/PIF-Harbinger         1    427   (779)  685900  
  1923   15.1 29.9  1.7  chr13             48236743 48237300  (3948727) + DNA-5-1B_DR       DNA/hAT-Tip100            2    714     (0)  685901  
  5052    3.9  6.7  4.3  chr13             48237301 48238028  (3947999) + Harbinger-4N1C_DR DNA/PIF-Harbinger       422   1166    (40)  685902  
   260   25.4 21.8  0.0  chr13             48237949 48238058  (3947969) C DNA2-14_DR        DNA                  (1886)   5736    5603  685903 *
   313   11.1  3.1  1.5  chr13             48238472 48238535  (3947492) + hAT-N164_DR       DNA/hAT-Tip100          845    909  (1131)  685904 *
   349   22.5  0.0  5.1  chr13             48238499 48238601  (3947426) + DNA6-6_DR         DNA                    7863   7960  (3321)  685905 *
  2099   11.7  6.7  0.0  chr13             48238538 48238817  (3947210) + HE1_DR1           SINE/tRNA-V-RTE          10    312    (90)  685906  
   286   11.0  8.1  4.5  chr13             48238818 48238903  (3947124) C TDR9              DNA                     (0)    208     120  685907 *
  2356   12.6  4.7  3.1  chr13             48238878 48239346  (3946681) C Mariner-N38_DR    DNA/TcMar-Tc1          (62)    485      10  685908  
   335    6.2  0.0  0.0  chr13             48239862 48239909  (3946118) + DNA-X-10_DR       DNA                     195    242  (1265)  685909 *
  1324    7.6  5.2  0.9  chr13             48239904 48240115  (3945912) + DNA-X-10_DR       DNA                     340    560   (947)  685910  
   674    5.9  0.0  0.0  chr13             48240127 48240211  (3945816) + DNA-X-10_DR       DNA                     953   1037   (470)  685911 *
  1325    6.6  0.0  0.0  chr13             48240200 48240366  (3945661) + DNA-X-10_DR       DNA                    1137   1303   (204)  685912  
  2958    5.1  2.1  6.7  chr13             48240367 48240851  (3945176) C Gypsy45-LTR_DR    LTR/Gypsy               (0)    898     435  685913  
  1517    8.8  1.5  0.0  chr13             48240851 48241054  (3944973) + DNA-X-10_DR       DNA                    1301   1507     (0)  685914 *
   247   26.2  0.0  0.0  chr13             48241077 48241117  (3944910) C hAT-N52_DR        DNA/hAT-Ac            (578)    243     203  685915  
  4292   10.9 14.2  2.9  chr13             48241118 48241972  (3944055) + hAT-N26_DR        DNA/hAT-Ac                1    949   (510)  685916  
  1084    8.8  0.5  2.8  chr13             48241976 48242198  (3943829) + hAT-N26_DR        DNA/hAT-Ac             1242   1459     (0)  685917  
  1480   10.5  0.5  0.0  chr13             48242199 48242407  (3943620) C hAT-N52_DR        DNA/hAT-Ac            (611)    210       1  685918  
   488   10.2  8.0  0.0  chr13             48242452 48242539  (3943488) + L2-1B_DR          LINE/L2                 911   1005     (3)  685919  
   201   19.7  9.6  2.6  chr13             48242483 48242555  (3943472) + CryptonV-N3_DR    DNA/Crypton-V         18782  18859  (1804)  685920 *
   223   25.0  0.0  0.0  chr13             48242550 48242605  (3943422) C BEL-38-I_DR       LTR/Pao              (5145)   1406    1351  685921  
   682   17.4  3.3  4.5  chr13             48242670 48242693  (3943334) + Helitron-2_DR     RC/Helitron           23202  23380  (4032)  685922  
   767   10.1  1.3 12.0  chr13             48242694 48242850  (3943177) C IS3EU-4_DR        DNA/IS3EU            (2416)  12613   12472  685923 *
   773   16.1  4.6  1.3  chr13             48242714 48242864  (3943163) + Penelope-5_DR     LINE/Penelope          2228   2383   (493)  685924 *
   973    3.4  0.0  0.8  chr13             48242732 48242850  (3943177) C hAT-N167B_DR      DNA/hAT-Charlie       (211)   1362    1245  685925  
   929    6.7  2.2  0.7  chr13             48242851 48242867  (3943160) C EnSpm-6N1_DR      DNA/CMC-EnSpm        (5647)   3589    3452  685926  
   766   11.3  4.5  3.2  chr13             48242868 48242886  (3943141) + ZFERV-2N1-I_DR    LTR/ERV1               5914   6070   (907)  685927  
  1981   10.3  0.3  0.0  chr13             48242898 48243189  (3942838) + L2-1_DR           LINE/L2                3915   4207   (778)  685928  
   296   22.2  4.2  0.0  chr13             48243885 48243956  (3942071) C DNA-X-3_DR        DNA                  (1006)    468     394  685929 *
  1698    9.8 20.0  0.0  chr13             48243893 48244197  (3941830) C HE1_DR1           SINE/tRNA-V-RTE        (27)    375      10  685930  
   748   21.4  7.5  2.8  chr13             48244007 48244246  (3941781) C DNAX-25B_DR       DNA/Zisupton         (1040)   2498    2248  685931 *
   745    9.8  0.7  2.8  chr13             48244222 48244368  (3941659) + Polinton-1N1_DR   DNA/Maverick          12108  12251  (3218)  685932 *
   238   14.3  0.0  0.0  chr13             48244377 48244418  (3941609) C L2-5_DRe          LINE/L2                (33)   2194    2153  685933  
  3128   11.4  2.4  0.2  chr13             48244617 48245107  (3940920) C TDR23             DNA                     (0)   1147     646  685934  
  1067   15.5 13.1  0.8  chr13             48245104 48245324  (3940703) + DNA8-17_DR        DNA/hAT-Tip100         1434   1681   (132)  685935 *
   266    8.7  2.1  4.3  chr13             48245334 48245380  (3940647) + EnSpm-N16_DR      DNA/CMC-EnSpm            35     80   (122)  685936  
   937    8.7  1.4  0.7  chr13             48245381 48245519  (3940508) + Kolobok-N2_DR     DNA/Kolobok-T2            1    140  (1231)  685937  
   577   18.2  3.4  7.7  chr13             48245484 48245519  (3940508) + DNA6-6_DR         DNA                    7854   7883  (3398)  685938 *
  2782    5.3  0.6  0.8  chr13             48245520 48245882  (3940145) + HE2_DR            SINE/tRNA-V-RTE           2    363     (0)  685939  
  5773    8.9 11.5 15.5  chr13             48245883 48247165  (3938862) + Kolobok-N2_DR     DNA/Kolobok-T2          128   1365     (6)  685940  
   645    5.7  5.6  0.9  chr13             48247181 48247287  (3938740) + EnSpm-N16_DR      DNA/CMC-EnSpm            86    197     (5)  685941  
   465   11.5  1.8  6.5  chr13             48247190 48247301  (3938726) + IS3EU-1_DR        DNA/IS3EU              3595   3701  (5003)  685942 *
   865    6.5  1.6  0.8  chr13             48247919 48248041  (3937986) + hAT-N106B_DR      DNA/hAT-Ac              632    755   (273)  685943  
  3795    6.8  0.7  0.9  chr13             48248043 48248619  (3937408) + Helitron-N3B_DR   RC/Helitron            1892   2467  (4137)  685944  
   308   16.9  0.9  3.9  chr13             48248531 48248542  (3937485) + Zisupton-7_DR     DNA/Zisupton           4765   4866 (12216)  685945 *
   465    4.5  0.0  3.3  chr13             48248543 48248635  (3937392) C DNA2-7_DR         DNA                  (6955)   2695    2606  685946  
   417    7.5  6.3  4.4  chr13             48248549 48248659  (3937368) + EnSpm-N36B_DR     DNA/CMC-EnSpm          3096   3208   (208)  685947 *
 10690    5.7  2.0  5.0  chr13             48248620 48250230  (3935797) C HATN5A_DR         DNA/hAT-Ac             (12)   3020       1  685948  
   899    1.8  0.0  4.3  chr13             48250174 48250230  (3935797) C Merlin-1_DR       DNA/Merlin           (8922)   1605    1554  685949 *
   456    2.8  1.2 13.5  chr13             48250231 48250313  (3935714) C TE-X-1_DR         DNA                     (0)   1478    1405  685950  
   326   19.6  0.0  0.0  chr13             48250295 48250350  (3935677) C CryptonV-N4_DR    DNA/Crypton-V        (4541)   8952    8897  685951 *
  3101    8.9  5.3  0.4  chr13             48250360 48250812  (3935215) + DIRS-N2_DR        LTR/Ngaro              4012   4486  (1543)  685952  
  1027   10.3  2.6  3.2  chr13             48250810 48250999  (3935028) C Mariner-N38_DR    DNA/TcMar-Tc1         (331)    216      28  685953 *
   580   18.6 11.8  2.5  chr13             48250848 48251034  (3934993) + Kolobok-4_DR      DNA/Kolobok-T2         3314   3517  (3114)  685954 *
   245   14.3  8.6  0.5  chr13             48251024 48251083  (3934944) + Mariner-N8_DR     DNA/TcMar               188    269     (1)  685955 *
   698   16.0  4.6  0.0  chr13             48251781 48251911  (3934116) C DNA8-10_DR        DNA/hAT-Ac            (153)   3865    3729  685956 *
  1330   20.5 11.8  6.7  chr13             48251796 48251974  (3934053) + DNA8-23_DR        DNA                    1706   2210  (4529)  685957  
   626   18.9  4.1  2.7  chr13             48251912 48251922  (3934105) C ERV1-N1-I_DR      LTR/ERV1             (3706)   1806    1663  685958 *
  2104   10.9  1.0  0.3  chr13             48251975 48252277  (3933750) C HE1_DR1           SINE/tRNA-V-RTE        (27)    375      71  685959  
  1124    6.1  0.7  0.7  chr13             48252486 48252634  (3933393) C Harbinger-4N1_DR  DNA/PIF-Harbinger     (591)    430     282  685960  
  8677    2.7  1.4  0.6  chr13             48252649 48253682  (3932345) C DNA-N4_DR         DNA                     (0)   1042       1  685961  
   213   19.1  4.8  0.0  chr13             48253683 48253712  (3932315) + Tx1-45_DR         LINE/L1-Tx1            5411   5443   (105)  685962 *
   893   18.0  0.0  1.3  chr13             48253659 48253682  (3932345) C Kolobok-4_DR      DNA/Kolobok-T2       (1386)   5245    5015  685963 *
  1064   12.0  0.0  5.4  chr13             48253674 48253867  (3932160) + ZFERV-2-I_DR      LTR/ERV1                696    879  (9685)  685964  
   908   16.7  0.0  0.0  chr13             48253683 48253892  (3932135) + Zisupton-6_DR     DNA/Zisupton           8654   8863 (13253)  685965 *
   283   26.9  6.6  4.0  chr13             48253684 48253835  (3932192) C Zisupton-7_DR     DNA/Zisupton        (12248)   4834    4589  685966 *
   480   13.1  1.7  3.4  chr13             48253791 48253909  (3932118) C ERV1-7_DR-I       LTR/ERV1             (4904)   1799    1683  685967  
   299   19.5  3.4  1.1  chr13             48253836 48253923  (3932104) + Gypsy-210_DR-I    LTR/Gypsy                36    125  (4023)  685968 *
   404   21.2  0.0  0.0  chr13             48253883 48253967  (3932060) + DNA2-16_DR        DNA                   14086  14170  (3881)  685969  
   255   22.6  0.0  0.0  chr13             48254078 48254139  (3931888) + DNA11TA1_DR       DNA/CMC-EnSpm             1     62   (141)  685970  
   221    8.0  0.0  0.0  chr13             48254155 48254179  (3931848) C Penelope-1_DR     LINE/Penelope         (626)   3820    3796  685971  
   226   13.2  0.0  0.0  chr13             48254241 48254278  (3931749) C DNA11TA1B_DR      DNA/CMC-EnSpm          (23)    180     143  685972  
   213   31.5  0.6  5.7  chr13             48254393 48254557  (3931470) C Zisupton-6_DR     DNA/Zisupton         (3668)  18448   18292  685973  
  1924   18.0  2.5  6.0  chr13             48254649 48255128  (3930899) + Copia-11B_DR-LTR  LTR/Gypsy?                5    468     (0)  685974  
   205   23.9  7.5  0.0  chr13             48255743 48255809  (3930218) C Tx1-44_DR         LINE/L1-Tx1          (3629)   1863    1792  685975  
   318   10.9  6.2  0.0  chr13             48255939 48256002  (3930025) + EnSpm-N21_DR      DNA/CMC-EnSpm            45    112   (367)  685976  
   489    4.9  0.0  0.0  chr13             48256003 48256063  (3929964) + DNA-8-3_DR        DNA/P                     1     61  (1102)  685977  
  6057    7.8  0.3  5.3  chr13             48256103 48257057  (3928970) + HATN13B_DR        DNA/hAT-Ac                1    905     (0)  685978  
   253   26.2  0.9  3.9  chr13             48256964 48257070  (3928957) C Polinton-1N1_DR   DNA/Maverick         (1868)  13601   13498  685979 *
  1638   10.4  2.1  0.0  chr13             48257057 48257297  (3928730) + DNA-8-3_DR        DNA/P                   116    361   (802)  685980  
   446   18.2  0.0  0.0  chr13             48257304 48257380  (3928647) + DNA-1-3_DR        DNA/PIF-Harbinger       760    836     (1)  685981  
   206   28.8  0.0  0.0  chr13             48257990 48258062  (3927965) C HATN11B_DR        DNA/hAT               (204)    486     414  685982 *
   252   19.7  0.0  0.0  chr13             48257998 48258063  (3927964) C DNA-N43_DR        DNA/TcMar-Fot1        (465)    589     524  685983 *
   274   19.7  0.0  0.0  chr13             48258006 48258066  (3927961) + DNA-N4_DR         DNA                     670    730   (312)  685984  
   225   21.2  4.4  2.9  chr13             48258022 48258089  (3927938) + DNA9-3_DR         DNA/MULE-MuDR?          842    910 (10469)  685985 *
   329   10.8  0.0  0.5  chr13             48258102 48258157  (3927870) C hAT-N86_DR        DNA/hAT-Ac              (0)    544     467  685986  
  2689    6.7  2.8  1.4  chr13             48258190 48258552  (3927475) C SINE2-3_DR        SINE/tRNA-V-RTE         (0)    368       1  685987  
   419   18.3  0.0  1.1  chr13             48258556 48258637  (3927390) + hAT-N164_DR       DNA/hAT-Tip100          827    907  (1133)  685988  
   430   12.8  3.2  7.9  chr13             48258638 48258730  (3927297) + Looper-N7_DR      DNA/Kolobok-T2            1     89   (926)  685989  
   269   23.6  6.9  2.2  chr13             48258650 48258685  (3927342) + Zisupton-6_DR     DNA/Zisupton          20723  20858  (1258)  685990 *
  1738   10.0  0.0  1.9  chr13             48258716 48258979  (3927048) + hAT-N18_DR        DNA/hAT-Charlie         602    860   (659)  685991  
   431    6.8  2.7  1.3  chr13             48258974 48259047  (3926980) + TDR9              DNA                     134    208     (0)  685992 *
  2827    4.9  0.8  3.0  chr13             48259048 48259359  (3926668) C DNA6-6_DR         DNA                  (6791)   4490    4187  685993 *
  3643    8.7  1.4  1.8  chr13             48259354 48259869  (3926158) + DNA2-2B_DR        DNA                     365    878    (51)  685994  
   745   13.6 10.0  0.0  chr13             48259894 48260033  (3925994) + Looper-N7_DR      DNA/Kolobok-T2           73    226   (789)  685995 *
  1901    6.3  0.3  5.2  chr13             48260030 48260313  (3925714) C Merlin-2_DR       DNA/Merlin           (7144)   6777    6507  685996  
  4269   13.6  2.8  8.9  chr13             48260314 48261184  (3924843) C IS3EU-4_DR        DNA/IS3EU            (3041)  11988   11167  685997  
  1141   10.8  3.8  0.0  chr13             48261146 48261330  (3924697) C Mariner-N38_DR    DNA/TcMar-Tc1          (69)    478     287  685998 *
   766   10.3  0.0  1.7  chr13             48261344 48261462  (3924565) C SINE2-5_DR        SINE/tRNA-V-RTE       (145)    137      21  685999  
   705   18.5  4.3  1.2  chr13             48261463 48261507  (3924520) + EnSpm-N42B_DR     DNA/CMC-EnSpm          3269   3437   (867)  686000  
   455   10.8  0.0  1.4  chr13             48261465 48261539  (3924488) C DNA-N46_DR        DNA                    (37)    500     427  686001 *
   216   22.2  0.0  1.6  chr13             48261718 48261781  (3924246) + CryptonV-2_DR     DNA/Crypton-V           771    833 (20978)  686002  
   224   10.5  0.0  2.6  chr13             48262110 48262148  (3923879) C EnSpm-N40_DR      DNA/CMC-EnSpm           (5)   5389    5352  686003 *
  1017   17.9  7.3  2.0  chr13             48262140 48262373  (3923654) C TE-X-11_DR        Unknown              (1587)    619     374  686004 *
  1448    6.3  9.9  0.8  chr13             48262372 48262594  (3923433) C L2-2_DRe          LINE/L2                 (0)   4238    3996  686005  
   270   13.7  2.0  0.0  chr13             48262590 48262640  (3923387) C TE-X-11_DR        Unknown              (1817)    389     338  686004 *
   205   13.3  0.0  0.0  chr13             48262629 48262640  (3923387) C DNA2-13_DR        DNA                   (702)   5196    5185  686006 *
  3387   10.3 10.8  0.5  chr13             48262641 48263184  (3922843) + HarbingerN5_DR    DNA/PIF-Harbinger         1    600   (261)  686007  
   289    8.5  3.3  3.3  chr13             48263176 48263236  (3922791) + EnSpm-N4B_DR      DNA/CMC-EnSpm?           34     94   (126)  686008 *
   408   20.5  2.9  6.9  chr13             48263241 48263376  (3922651) + DNA7-N2_DR        DNA/hAT-hAT6           1403   1533   (481)  686009 *
  1716    5.7 29.7  0.0  chr13             48263268 48263550  (3922477) C SINE2-3_DR        SINE/tRNA-V-RTE         (1)    367       1  686010  
  1564    8.8 26.5  2.4  chr13             48263551 48263570  (3922457) C hAT-N137_DR       DNA/hAT-Ac            (866)   2705    2324  686011  
  1034   16.9 19.9  1.0  chr13             48263571 48263906  (3922121) + EnSpm-N21_DR      DNA/CMC-EnSpm             4    404    (75)  686012  
   876   11.7 10.6  0.0  chr13             48263907 48264085  (3921942) C DNA11TA1_DR       DNA/CMC-EnSpm           (0)    203       6  686013  
   710   13.0 19.9  1.6  chr13             48264105 48264260  (3921767) C DNA11TA1B_DR      DNA/CMC-EnSpm           (1)    202      19  686014  
   314   10.9  3.6  0.0  chr13             48264391 48264445  (3921582) + EnSpm-N4B_DR      DNA/CMC-EnSpm?          152    208    (12)  686015  
   264   11.0  0.0  6.1  chr13             48264409 48264495  (3921532) C DNA6-6_DR         DNA                  (3390)   7891    7810  686016 *
   204    7.5  8.2  5.0  chr13             48264421 48264433  (3921594) + hAT-N155_DR       DNA/hAT-Tip100          194    226   (362)  686017 *
   264    8.1  0.0  0.0  chr13             48264434 48264495  (3921532) C Dada-U6_DR        DNA/Dada             (1763)   7200    7139  686018 *
   278    1.6  0.0  0.0  chr13             48264442 48264505  (3921522) + CryptonV-N5_DR    DNA/Crypton-V          8456   8519 (16018)  686019  
   204    7.5  8.2  5.0  chr13             48264496 48264518  (3921509) + hAT-N155_DR       DNA/hAT-Tip100          227    294   (294)  686017 *
   251    8.7  0.0  3.7  chr13             48264515 48264525  (3921502) C P-1_DR            DNA/P                (2634)   7334    7254  686020  
   325   16.9  1.7  0.0  chr13             48264529 48264587  (3921440) C DNA11TA1B_DR      DNA/CMC-EnSpm           (0)    203     144  686021  
  4676    4.7  0.2  1.9  chr13             48264589 48265178  (3920849) C SINE3-1           SINE/5S-Deu-L2          (0)    590      11  686022  
   229   19.2  5.8  0.0  chr13             48265177 48265228  (3920799) C MuDR-2_DR         DNA/MULE-MuDR        (8062)  15871   15817  686023 *
   527    7.6  0.0  0.0  chr13             48265287 48265365  (3920662) C DNA11TA1B_DR      DNA/CMC-EnSpm          (56)    147      69  686021  
  1046   12.2  0.5  0.5  chr13             48265460 48265649  (3920378) + EnSpm-N16_DR      DNA/CMC-EnSpm             6    195     (7)  686024  
   676    6.0  0.0  0.0  chr13             48265649 48265731  (3920296) C SINE2-5_DR        SINE/tRNA-V-RTE       (199)     83       1  686025 *
   603   14.8  0.9  0.3  chr13             48265732 48265763  (3920264) + EnSpm-15_DR       DNA/CMC-EnSpm          9280   9377  (2077)  686026  
   238   24.2  1.1  4.3  chr13             48266330 48266424  (3919603) + Helitron-N3B_DR   RC/Helitron            1810   1901  (4703)  686027 *
   401   19.6  6.2  0.0  chr13             48266358 48266454  (3919573) C Helitron-N3B_DR   RC/Helitron           (906)   5698    5596  686028  
   307   24.1 10.6  0.8  chr13             48266361 48266386  (3919641) + Zisupton-6_DR     DNA/Zisupton           8918   8985 (13131)  686029 *
   416    6.0  2.9  1.4  chr13             48266387 48266454  (3919573) C hAT-N21B_DR       DNA/hAT-Ac             (81)   1220    1152  686030  
  1306   18.4  3.3  2.7  chr13             48266458 48266786  (3919241) + Copia-11B_DR-LTR  LTR/Gypsy?                2    332   (136)  686031  
   405   11.9  8.6  4.1  chr13             48266787 48266856  (3919171) C Copia-11D_DR-LTR  LTR/Gypsy?            (404)     73       1  686032  
   202   28.6  2.0  0.0  chr13             48266820 48266868  (3919159) + EnSpm-N22_DR      DNA/CMC-EnSpm          1054   1103   (418)  686033 *
   286    4.7  0.0  2.3  chr13             48266857 48266900  (3919127) C hAT-N21_DR        DNA/hAT-Charlie       (678)   1168    1126  686034  
   545   10.4  8.3  0.0  chr13             48266901 48266996  (3919031) + HATN8_DR          DNA/Zisupton              2    105   (150)  686035  
  2272    5.0  0.0  1.4  chr13             48266997 48267297  (3918730) + DNA-5-6_DR        DNA/hAT                   1    297   (932)  686036  
  4005    3.5  0.8  1.2  chr13             48267304 48267792  (3918235) + DNA-5-6_DR        DNA/hAT                 705   1191    (38)  686037  
   231   13.2  5.4  5.4  chr13             48267787 48267797  (3918230) + hAT-N21B_DR       DNA/hAT-Ac             1161   1216    (85)  686038 *
   267   13.3  0.0  0.0  chr13             48267798 48267842  (3918185) C Mariner-6_DR      DNA/TcMar-Tc1        (1580)     49       5  686039 *
   268   18.4  2.0  0.0  chr13             48267804 48267852  (3918175) + Dada-U1A_DR       DNA/Dada               3836   3885  (7094)  686040  
   260   17.0  2.1  0.0  chr13             48267815 48267861  (3918166) + MuDR-2_DR         DNA/MULE-MuDR         16301  16348  (7585)  686041 *
   625   13.0  1.5  3.0  chr13             48267859 48267993  (3918034) + TDR7              DNA                       5    137   (404)  686042  
   282    2.6  0.0  0.0  chr13             48268111 48268149  (3917878) + Harbinger-N17_DR  DNA/PIF-Harbinger       480    518  (1127)  686043  
  2930    5.4  0.0  0.8  chr13             48268152 48268529  (3917498) + DNA6-6_DR         DNA                    4193   4557  (6724)  686044  
   289   28.3  0.8  4.0  chr13             48268405 48268533  (3917494) + CryptonV-N5_DR    DNA/Crypton-V          4844   4968 (19569)  686045 *
   229   12.8  0.0  0.0  chr13             48268523 48268561  (3917466) + TDR7              DNA                     503    541     (0)  686046 *
   232   17.2  0.0  3.1  chr13             48268569 48268634  (3917393) + DNA8-12_DR        DNA                      61    124   (202)  686047  
  2702    4.2  2.2  1.1  chr13             48268635 48268997  (3917030) C Merlin-N1_DR      DNA/Merlin              (0)    369       3  686048  
   208    9.1  0.0  0.0  chr13             48269000 48269032  (3916995) + DNA8-12_DR        DNA                     117    149   (177)  686049  
   206   15.7  0.0 10.3  chr13             48269530 48269593  (3916434) C EnSpm-7_DR        DNA/CMC-EnSpm        (1613)   9421    9364  686050  
  5438    7.5  2.1  1.4  chr13             48269594 48270351  (3915676) C TDR13B            DNA                     (0)    763       1  686051  
   357   16.1  0.0  0.0  chr13             48270354 48270415  (3915612) C ANGEL             DNA/Kolobok            (59)    250     189  686052  
   205   11.9  0.0 16.3  chr13             48270374 48270423  (3915604) C EnSpm-N6B_DR      DNA/CMC-EnSpm?       (2594)    656     614  686053 *
   305   21.4 12.9  9.4  chr13             48270416 48270570  (3915457) C EnSpm-N10_DR      DNA/CMC-EnSpm        (5173)   4135    3976  686054 *
  2798   16.8  9.2  6.1  chr13             48270441 48271095  (3914932) + DNA25TWA2_DR      DNA                      59    732    (70)  686055  
  1382   12.9  4.3  3.5  chr13             48271123 48271365  (3914662) + DNA-TA-5_DR       DNA/TcMar-Tigger          1    245   (713)  686056  
  2387    8.8 21.3 10.3  chr13             48271366 48272009  (3914018) + hAT-N178_DR       DNA/hAT-Ac                1    708   (999)  686057  
   692    6.4  4.3  0.0  chr13             48271993 48272086  (3913941) C hAT-N152_DR       DNA/hAT-Blackjack     (232)     98       1  686058 *
   550   13.6  1.2  0.0  chr13             48272087 48272166  (3913861) + DNA-TA-5_DR       DNA/TcMar-Tigger        357    437   (521)  686059  
   244   13.2  0.0  0.0  chr13             48272184 48272221  (3913806) + DNA-TA-5_DR       DNA/TcMar-Tigger        885    922    (36)  686060  
   242   13.6  0.0  0.0  chr13             48272224 48272267  (3913760) C DNA2-16_DR        DNA                  (7962)  10089   10046  686061  
   687   16.6  7.8 11.1  chr13             48272270 48272473  (3913554) + DNA-TTAA-2_DR     DNA                       1    198   (471)  686062  
  2621   12.6 12.5  5.0  chr13             48272501 48273037  (3912990) C hAT-N58_DR        DNA/hAT-Ac              (0)    791       3  686063  
   970   13.7  4.2  0.0  chr13             48273038 48273200  (3912827) C hAT-N94_DR        DNA/hAT-Charlie       (246)    825     656  686064  
  6403    6.5  4.5  7.7  chr13             48273747 48274804  (3911223) C hAT-N38_DR        DNA/hAT-hAT6            (0)   1029       3  686065  
   316   20.4  7.5  2.7  chr13             48274711 48274816  (3911211) C EnSpm-7_DR        DNA/CMC-EnSpm        (8860)   2174    2064  686066 *
  1482    4.0  2.5  0.0  chr13             48274802 48275001  (3911026) + DNA9-3_DR         DNA/MULE-MuDR?        10372  10576   (803)  686067  
   289   22.2  1.0  9.8  chr13             48275284 48275383  (3910644) C Merlin-1_DR       DNA/Merlin           (1970)   8557    8466  686068 *
   527   20.3  7.3 10.7  chr13             48275303 48275315  (3910712) + DNA2-7_DR         DNA                    4621   4643  (5007)  686069  
   350   11.2  0.0  9.5  chr13             48275316 48275384  (3910643) + SINE2-3B_DR       SINE/tRNA-V              10     72   (279)  686070 *
   807   10.5  6.0  0.0  chr13             48275361 48275493  (3910534) + HE1_DR1           SINE/tRNA-V-RTE         239    379    (23)  686071  
   591   20.4  6.3  0.6  chr13             48275494 48275518  (3910509) + CryptonV-N1_DR    DNA/Crypton-V          7978   8144  (1907)  686072  
   527   20.3  7.3 10.7  chr13             48275519 48275618  (3910409) + DNA2-7_DR         DNA                    4644   4838  (4812)  686069  
   320   23.2 11.4  2.1  chr13             48275544 48275675  (3910352) + EnSpm-N40B_DR     DNA/CMC-EnSpm          3104   3247  (2260)  686073 *
   483   16.2  4.7  4.0  chr13             48276101 48276248  (3909779) C EnSpm-N4_DR       DNA/CMC-EnSpm           (0)    212      64  686074  
  1673   12.6  7.0  0.3  chr13             48277166 48277452  (3908575) C TDR8B             DNA/hAT-Ac              (0)    963     658  686075  
   848   23.0 17.1  4.4  chr13             48277409 48277458  (3908569) + Helitron-2_DR     RC/Helitron            5357   5861 (21551)  686076 *
  1718   11.3 50.8  0.2  chr13             48277459 48277858  (3908169) C HATN3_DR          DNA/hAT-Tip100          (0)    979     277  686077 *
  2378    4.7  7.8  4.6  chr13             48277854 48278235  (3907792) C L1-18_DR          LINE/L1                 (2)   5712    5319  686078 *
  2718    6.9  5.1  4.9  chr13             48278220 48278629  (3907398) C HATN3B_DR         DNA/hAT-Tip100        (568)    411       1  686079  
   211    4.0  0.0  0.0  chr13             48278630 48278654  (3907373) + DNA8-10B_DR       DNA                       1     25   (200)  686080 *
   270   18.3 13.0  4.8  chr13             48278651 48278765  (3907262) C TDR8              DNA/PIF-Harbinger     (136)   1019     896  686081 *
   557    5.2  7.8  0.0  chr13             48278692 48278768  (3907259) C TDR8B             DNA/hAT-Ac            (381)    582     500  686075 *
   787   16.9  3.6  3.0  chr13             48278766 48278930  (3907097) + hAT-N157_DR       DNA/hAT-Ac              477    642   (915)  686082  
   306   13.0  1.9  0.0  chr13             48279671 48279724  (3906303) + DNA-N44_DR        DNA/Kolobok-T2          478    532     (0)  686083  
  6153   22.2  7.7  2.3  chr13             48279825 48281939  (3904088) C Kolobok-N14B_DR   DNA/Kolobok-T2?        (23)   2088       1  686084  
   938   16.4  2.1  2.7  chr13             48281930 48281956  (3904071) + MuDR-1_DR         DNA/MULE-NOF?          2247   2272  (5141)  686085 *
 10353    4.4  4.2  0.7  chr13             48281957 48283285  (3902742) C LOOPERN2_DR       DNA/Kolobok-T2          (0)   1375       1  686086  
   384   23.0 14.3  2.0  chr13             48283367 48283406  (3902621) + DNA9-3_DR         DNA/MULE-MuDR?         5630   5778  (5601)  686087  
   723    5.4  1.1  0.0  chr13             48283407 48283499  (3902528) + TDR13             DNA                     679    772     (0)  686088  
  7862    9.5  1.5  0.8  chr13             48284569 48285723  (3900304) + DNA-8-3_DR        DNA/P                     1   1163     (0)  686089  
  1094   17.1 10.7  0.0  chr13             48285724 48285751  (3900276) + DNA8-17_DR        DNA/hAT-Tip100         1273   1323   (490)  686090  
  1230   11.5  7.8  0.0  chr13             48285752 48285943  (3900084) + HE1_DR1           SINE/tRNA-V-RTE           1    207   (195)  686091  
  2876    7.0  3.4  0.2  chr13             48285946 48286358  (3899669) C HATN1_DR          DNA/hAT                 (1)    426       1  686092  
   308   22.2 22.3  6.2  chr13             48286359 48286387  (3899640) + hAT-N47B_DR       DNA/hAT-Tip100          607    756   (232)  686093 *
   602   12.6 24.4  0.0  chr13             48286357 48286475  (3899552) + HE1_DR1           SINE/tRNA-V-RTE         198    345    (57)  686091  
   389   15.1 29.0  0.8  chr13             48286388 48286487  (3899540) + DNA8-25_DR        DNA                    2019   2146  (1821)  686094 *
   274   21.8  2.4  5.0  chr13             48286469 48286482  (3899545) C EnSpm-N10_DR      DNA/CMC-EnSpm        (6581)   2727    2716  686095 *
   872   12.6  0.0  0.0  chr13             48286483 48286609  (3899418) C Harbinger-8N2_DR  DNA/PIF-Harbinger       (0)    548     422  686096  
   304   23.4  6.2  3.0  chr13             48286607 48286620  (3899407) C Merlin-1_DR       DNA/Merlin           (8339)   2188    2171  686097 *
  3706    7.4  1.3  0.7  chr13             48286621 48287164  (3898863) C Mariner-N38_DR    DNA/TcMar-Tc1           (0)    547       1  686098  
  2660   12.2  5.7  7.5  chr13             48287165 48287261  (3898766) C ENSPM-6_DR        DNA/CMC-EnSpm       (18582)  14034   13948  686099  
   720   11.5  0.2  0.1  chr13             48287127 48287307  (3898720) + hAT-2n1_DR        DNA/hAT-Charlie         989   1138    (72)  686100 *
   236   11.1  0.0  1.6  chr13             48287253 48287316  (3898711) + DNA6-4_DR         DNA                    2123   2185  (1354)  686101 *
   726   10.9  0.0  3.4  chr13             48287295 48287417  (3898610) + Mariner-10_DR     DNA/TcMar-Tc1          1474   1592     (5)  686102  
   227   21.7  7.1  1.1  chr13             48287729 48287812  (3898215) + ANGEL             DNA/Kolobok               8     96   (213)  686103  
   229   22.8  2.3  0.0  chr13             48288037 48288126  (3897901) C EnSpm-N27_DR      DNA/CMC-EnSpm          (34)    139      45  686104  
  3258   18.4  3.2 23.8  chr13             48288138 48289802  (3896225) + hAT-N169_DR       DNA/hAT-Ac               50   1437     (6)  686105  
   270   18.9  8.2  8.8  chr13             48290079 48290113  (3895914) + EnSpm-N27B_DR     DNA/CMC-EnSpm            22    158    (15)  686106  
   424   18.8  5.8  2.4  chr13             48290114 48290233  (3895794) C EnSpm-N27_DR      DNA/CMC-EnSpm          (34)    139      16  686107  
   388   17.8  7.1 16.8  chr13             48290519 48290700  (3895327) + Dada-U1A_DR       DNA/Dada               3414   3580  (7399)  686108 *
   726   14.6  7.9  0.6  chr13             48290545 48290709  (3895318) + TDR16             DNA/Merlin                5    181   (132)  686109  
   720   17.8 17.9  2.2  chr13             48290724 48290958  (3895069) + TDR16             DNA/Merlin               43    313     (0)  686110  
   597   18.4  8.5  0.6  chr13             48291245 48291408  (3894619) + TDR16             DNA/Merlin                5    181   (132)  686111  
   766   17.8 14.9  2.2  chr13             48291423 48291663  (3894364) + TDR16             DNA/Merlin               43    313     (0)  686112  
   276   25.6  8.6  3.6  chr13             48291930 48291947  (3894080) C Dada-U1A_DR       DNA/Dada             (7517)   3462    3344  686113  
   634   15.2 11.9  0.6  chr13             48291948 48292106  (3893921) + TDR16             DNA/Merlin                5    181   (132)  686114  
   618   19.0 20.7  0.4  chr13             48292136 48292352  (3893675) + TDR16             DNA/Merlin               53    313     (0)  686115  
   213   12.5 19.3  1.5  chr13             48292302 48292358  (3893669) + Dada-U1A_DR       DNA/Dada               3379   3445  (7534)  686116 *
  4199   12.9  6.3  0.9  chr13             48295785 48296502  (3889525) + hAT-N22B_DR       DNA/hAT-Ac                1    756   (623)  686117  
  1430   11.7 18.2  7.7  chr13             48296503 48296891  (3889136) + HATN1_DR          DNA/hAT                   1    427     (0)  686118  
  2523    8.9  5.1  6.3  chr13             48296894 48297326  (3888701) + hAT-N22C_DR       DNA/hAT-Ac              267    694     (0)  686119  
   331   20.0  0.0  0.0  chr13             48297827 48297881  (3888146) C CryptonV-N5_DR    DNA/Crypton-V       (21151)   3386    3332  686120 *
  1090    9.0 17.4  0.0  chr13             48297837 48298003  (3888024) C TDR19C            DNA/hAT-Charlie         (4)    392     197  686121 *
  1254   20.7  6.4  6.4  chr13             48297897 48298253  (3887774) + EnSpm-22N2_DR     DNA/CMC-EnSpm          4158   4514  (1033)  686122 *
  2090   12.7  6.6  0.8  chr13             48297992 48298324  (3887703) C hAT-N137_DR       DNA/hAT-Ac            (884)   2687    2336  686123  
   296   29.5  0.0  5.9  chr13             48298249 48298338  (3887689) + EnSpm-N11_DR      DNA/CMC-EnSpm          2898   2982  (2371)  686124 *
   235   20.5  1.4  9.2  chr13             48298326 48298395  (3887632) + TE-X-13_DR        Unknown                1128   1192  (1233)  686125 *
   312   19.8  7.6  3.7  chr13             48298393 48298497  (3887530) + EnSpm-N13_DR      DNA/CMC-EnSpm         20567  20675  (1474)  686126 *
   448   21.7  4.3  0.0  chr13             48298409 48298523  (3887504) C ANGEL             DNA/Kolobok           (189)    120       1  686127  
   249   23.6  0.0  0.0  chr13             48298476 48298530  (3887497) C DNA6-1_DR         DNA/hAT-hAT5          (575)    574     520  686128 *
  4126    5.5  8.5  0.0  chr13             48298582 48299159  (3886868) C L1-18_DR          LINE/L1                 (2)   5712    5086  686129  
   207    6.5  0.0  3.2  chr13             48299217 48299248  (3886779) + hAT-27_DR         DNA/hAT-Ac             1682   1712  (1617)  686130  
 11719    4.9  4.6  3.2  chr13             48299475 48301066  (3884961) + TZF28B            DNA/TcMar-Tc1             2   1614     (0)  686131  
   250    8.3  0.0  0.0  chr13             48301068 48301103  (3884924) + LOOPERN3B_DR      DNA/Kolobok-T2         1013   1048     (1)  686132  
   452   16.2 27.3  1.3  chr13             48301109 48301295  (3884732) + DNAX-16_DR        DNA                     189    423     (0)  686133  
   425   14.8  0.0  0.0  chr13             48301609 48301709  (3884318) + Helitron-2_DR     RC/Helitron            6000   6100 (21312)  686134 *
   445   14.6  2.1  2.9  chr13             48301701 48301771  (3884256) + Polinton-1_DR     DNA/Maverick          17605  17744   (741)  686135  
  1597   11.6  0.9 16.9  chr13             48302032 48302373  (3883654) C HE1_DR1           SINE/tRNA-V-RTE        (20)    382      88  686136  
   593   21.4  8.3  1.0  chr13             48302220 48302243  (3883784) C DNAX-25B_DR       DNA/Zisupton         (1040)   2498    2362  686137 *
   634   15.2 22.6  1.0  chr13             48302244 48302402  (3883625) C DIRS-1E-LTR_DR    LTR/Ngaro             (267)    423     231  686138  
   627   14.8  6.5  3.2  chr13             48302474 48302626  (3883401) + DNA-N24_DR        DNA                      97    254   (723)  686139  
   232   15.7 16.9  1.2  chr13             48302635 48302705  (3883322) + DNA-N24_DR        DNA                     305    386   (591)  686140  
   391   13.4  1.7  4.4  chr13             48302741 48302857  (3883170) + TDR9              DNA                      95    208     (0)  686141  
   783   11.8  5.2  0.0  chr13             48302858 48302901  (3883126) C CryptonV-2_DR     DNA/Crypton-V         (726)  21085   21035  686142  
   510   19.9 10.5  1.2  chr13             48302775 48302790  (3883237) + Helitron-4_DR     RC/Helitron           16309  16389 (15479)  686143 *
   894    4.1 11.4  0.0  chr13             48302791 48302913  (3883114) C hAT-N127_DR       DNA/hAT-Charlie      (3181)   7135    6999  686144  
   510   19.9 10.5  1.2  chr13             48302914 48302927  (3883100) + Helitron-4_DR     RC/Helitron           16390  16475 (15393)  686143  
   348   24.0 11.9  1.1  chr13             48303095 48303254  (3882773) + EnSpm-N21_DR      DNA/CMC-EnSpm           297    473     (6)  686145  
  2459   10.2  0.8  1.7  chr13             48303521 48303878  (3882149) C hAT-N128_DR       DNA/hAT-Charlie       (458)    355       1  686146  
  2788    6.4  5.6  0.7  chr13             48303904 48304295  (3881732) + SINE3-1a          SINE/5S-Deu-L2          158    568     (2)  686147  
   438   23.1  4.8  4.3  chr13             48305110 48305317  (3880710) + IS3EU-1_DR        DNA/IS3EU                 1    209  (8495)  686148  
   269   30.1  2.5 12.4  chr13             48305154 48305905  (3880122) C IS3EU-1N1_DR      DNA/IS3EU             (492)   1496     811  686149 *
   433   27.6  7.7  4.7  chr13             48305318 48305526  (3880501) + EnSpm-11_DR       DNA/CMC-EnSpm           764   1192  (7811)  686150 *
  2042   23.6  4.3  6.2  chr13             48305407 48306478  (3879549) + IS3EU-1N1_DR      DNA/IS3EU               843   1852   (136)  686151  
   619   26.0 11.3  4.1  chr13             48306051 48306527  (3879500) C IS3EU-1_DR        DNA/IS3EU            (8193)    511       2  686152 *
   249   23.2  0.0  0.0  chr13             48306600 48306668  (3879359) + EnSpm-11_DR       DNA/CMC-EnSpm          1051   1119  (7884)  686153  
   214   21.1  0.0  0.0  chr13             48306635 48306686  (3879341) C EnSpm-11_DR       DNA/CMC-EnSpm        (7795)   1208    1157  686154 *
  1927   18.4  8.3  0.6  chr13             48306693 48307136  (3878891) C HarbingerN7_DR    DNA/PIF-Harbinger       (0)    478       1  686155  
   239   17.7  8.4  4.7  chr13             48307063 48307145  (3878882) + MuDR-2_DR         DNA/MULE-MuDR         10987  11072 (12861)  686156 *
  2438    8.8 17.2  0.6  chr13             48307901 48308379  (3877648) C Harbinger-4N1_DR  DNA/PIF-Harbinger       (0)   1163     530  686157  
  7789    1.8  1.4  0.1  chr13             48308390 48309298  (3876729) + hAT-N96_DR        DNA/hAT-Ac              111   1031     (0)  686158  
   455   23.7  7.5  1.8  chr13             48309282 48309296  (3876731) + IS4EU-1_DR        DNA/PIF-ISL2EU         2239   2323  (2681)  686159 *
   723   15.9  1.5  0.0  chr13             48309297 48309428  (3876599) + ANGEL             DNA/Kolobok             176    309     (0)  686160  
   455   23.7  7.5  1.8  chr13             48309429 48309440  (3876587) + IS4EU-1_DR        DNA/PIF-ISL2EU         2324   2406  (2598)  686159  
   209   23.3  1.7  0.0  chr13             48309555 48309614  (3876413) + LOOPERN3_DR       DNA/Kolobok-T2          599    659   (352)  686161 *
   255   12.9  3.2  0.0  chr13             48309573 48309634  (3876393) C EnSpm-N14_DR      DNA/CMC-EnSpm         (919)   3661    3598  686162  
   216   15.0  0.0  0.0  chr13             48309584 48309643  (3876384) + EnSpm-N13_DR      DNA/CMC-EnSpm          5979   6038 (16111)  686163 *
   417   21.7  0.0  2.1  chr13             48309870 48309968  (3876059) C L2-2_DRe          LINE/L2                 (6)   4232    4136  686164  
   985   10.8 14.2  0.4  chr13             48309971 48310174  (3875853) + Mariner-N38_DR    DNA/TcMar-Tc1             1    232   (315)  686165  
   792   13.6  3.6  0.0  chr13             48310172 48310311  (3875716) C Looper-N8_DR      DNA/Kolobok-T2          (0)   1107     963  686166 *
   608   16.2  3.4  0.0  chr13             48310290 48310405  (3875622) + Kolobok-N7_DR     DNA/Kolobok-T2          303    422   (754)  686167 *
  2688    7.2 35.7  2.0  chr13             48310406 48310926  (3875101) + DNA-1-3B_DR       DNA/PIF-Harbinger         1    693    (70)  686168  
  4689   10.5  3.4  0.7  chr13             48310944 48311679  (3874348) + Kolobok-N7_DR     DNA/Kolobok-T2          421   1176     (0)  686169  
   528   26.7  2.2  3.9  chr13             48311518 48311700  (3874327) + Merlin-2_DR       DNA/Merlin             5972   6151  (7770)  686170 *
  1183   16.1  1.0  5.6  chr13             48311680 48311976  (3874051) + Mariner-N38_DR    DNA/TcMar-Tc1           243    526    (21)  686171  
   633   16.2  0.2 16.1  chr13             48313952 48314935  (3871092) + (TGGA)n           Simple_repeat             1    827     (0)  686172  
   202   23.9  1.5  0.0  chr13             48314949 48315015  (3871012) C Polinton-4_DR     DNA/Maverick         (7584)  12703   12636  686173 *
   221   25.2  1.9  1.9  chr13             48314957 48315061  (3870966) + (TCCA)n           Simple_repeat             4    108     (0)  686174  
   433   17.5  0.4 16.6  chr13             48315085 48315461  (3870566) + (TGGA)n           Simple_repeat             1    316     (0)  686175  
   241   26.1  1.8  0.9  chr13             48315465 48315576  (3870451) + (TCCA)n           Simple_repeat             4    116     (0)  686176  
   297   13.0  0.9 20.2  chr13             48315585 48315690  (3870337) + Polinton-4_DR     DNA/Maverick          12608  12696  (7591)  686177 *
   451   16.0  0.0  6.2  chr13             48315600 48315752  (3870275) + (TGGA)n           Simple_repeat             1    144     (0)  686178  
   247   25.2  1.9  0.9  chr13             48315757 48315864  (3870163) + (TCCA)n           Simple_repeat             4    112     (0)  686179  
   251   12.5  0.0  0.0  chr13             48315880 48315927  (3870100) + Polinton-4_DR     DNA/Maverick          12402  12449  (7838)  686180 *
   496   19.0  0.7  4.5  chr13             48315888 48316025  (3870002) + (TGGA)n           Simple_repeat             1    133     (0)  686181  
   213   27.3  1.1  0.0  chr13             48316029 48316116  (3869911) + (TCCA)n           Simple_repeat             4     92     (0)  686182 *
   219   24.2  0.0  0.0  chr13             48316052 48316117  (3869910) C Polinton-4_DR     DNA/Maverick         (7596)  12691   12626  686173  
   210   16.7  0.0  0.0  chr13             48316710 48316745  (3869282) + BEL-39_DRe-I      LTR/Pao                 759    794  (6154)  686183  
   208   17.9  0.0  0.0  chr13             48316784 48316822  (3869205) C Helitron-2_DR     RC/Helitron         (22553)   4859    4821  686184  
   478   25.0  0.1  7.6  chr13             48316909 48317461  (3868566) + (TCCA)n           Simple_repeat             1    558  (1485)  686185  
   225   30.6  0.6  1.3  chr13             48317462 48317475  (3868552) + (TCTA)n           Simple_repeat             3    157     (0)  686186  
   254   26.8  6.3  2.7  chr13             48317476 48317617  (3868410) C Polinton-4_DR     DNA/Maverick         (7590)  12697   12551  686173  
   223   27.1  0.0  5.0  chr13             48317542 48317646  (3868381) + MOSAT_DR          Satellite              1104   1203   (884)  686187 *
   478   25.0  0.1  7.6  chr13             48317647 48319116  (3866911) + (TCCA)n           Simple_repeat           559   2043     (0)  686185  
   217   26.8  0.0  0.0  chr13             48319116 48319171  (3866856) + ERV1-7_DR-I       LTR/ERV1               2026   2081  (4622)  686188 *
  1789   16.2  4.3  2.9  chr13             48319181 48319220  (3866807) C EnSpm-N13_DR      DNA/CMC-EnSpm       (20012)   2137    1758  686189  
  2671    3.6  4.2  0.3  chr13             48319221 48319555  (3866472) C HE2_DR            SINE/tRNA-V-RTE         (0)    363      16  686190  
   605   20.4  4.3  0.7  chr13             48319433 48319570  (3866457) C DNA-8-9_DR        DNA/hAT-Ac            (315)   3404    3262  686191 *
   603   20.6  0.9  3.9  chr13             48319585 48319926  (3866101) + (TCCA)n           Simple_repeat             1    494    (89)  686192  
   296   28.7  0.0 11.1  chr13             48319927 48320126  (3865901) + (CCCA)n           Simple_repeat             1    180     (0)  686193  
   603   20.6  0.9  3.9  chr13             48320127 48320186  (3865841) + (TCCA)n           Simple_repeat           495    583     (0)  686192  
  3802    5.3  9.1  0.3  chr13             48320643 48321167  (3864860) + HATN3_DR          DNA/hAT-Tip100            1    571     (0)  686194  
   734   21.1  4.0  4.0  chr13             48321355 48321581  (3864446) C hAT-N133_DR       DNA/hAT-Ac            (259)    364     138  686195 *
  2239   11.7  3.8  0.0  chr13             48321580 48321922  (3864105) C HE1_DR1           SINE/tRNA-V-RTE        (28)    374      19  686196  
  1403    9.6  2.0  0.0  chr13             48322500 48322696  (3863331) + Harbinger-4N1B_DR DNA/PIF-Harbinger         1    201   (962)  686197  
   894   17.4  4.7  4.6  chr13             48322697 48322754  (3863273) C Harbinger-4_DR    DNA/PIF-Harbinger       (0)   3345    3115  686198  
  5629    7.4  5.9  2.3  chr13             48322755 48323667  (3862360) + Gypsy-220_DR-LTR  LTR/Gypsy                 1    945     (0)  686199  
  3357   12.6 28.4  1.7  chr13             48323668 48324472  (3861555) C Harbinger-4N1B_DR DNA/PIF-Harbinger      (57)   1106      90  686200  
  3479    5.4  0.9  0.2  chr13             48324473 48324935  (3861092) C Gypsy43-LTR_DR    LTR/Gypsy               (0)    794     329  686201  
   345   11.1 23.3  1.1  chr13             48324939 48325011  (3861016) C ENSPM-6_DR        DNA/CMC-EnSpm       (25906)   6710    6622  686202 *
   692    1.3  0.0  0.0  chr13             48325010 48325087  (3860940) + Harbinger-4N1B_DR DNA/PIF-Harbinger       197    274   (889)  686203  
  2579    9.7  0.5  0.5  chr13             48325089 48325460  (3860567) C hAT-N137_DR       DNA/hAT-Ac            (866)   2705    2334  686204  
  2141   10.9  0.6  4.7  chr13             48325458 48325814  (3860213) + Harbinger-4N1B_DR DNA/PIF-Harbinger       262    604   (559)  686205 *
  1920    9.6 10.2  0.6  chr13             48326270 48326580  (3859447) C L2-50_DR          LINE/L2               (748)    678     338  686206  
  4201    5.4  0.6  0.4  chr13             48326581 48327117  (3858910) + SINE3-1           SINE/5S-Deu-L2            4    541    (49)  686207  
   505    1.7  0.0  0.0  chr13             48327114 48327171  (3858856) C SINE3-1           SINE/5S-Deu-L2          (3)    587     530  686208 *
   730    6.7  7.7  0.0  chr13             48327159 48327262  (3858765) C L2-50_DR          LINE/L2              (1092)    334     223  686206  
  6471    6.6  1.3 20.9  chr13             48327433 48328698  (3857329) + hAT-N59_DR        DNA/hAT-Tip100            1   1060   (152)  686209  
   428   13.3  0.0  0.0  chr13             48328699 48328758  (3857269) + hAT-N59_DR        DNA/hAT-Tip100         1153   1212     (0)  686210  
  5494    2.8  0.0 23.3  chr13             48328876 48329844  (3856183) + DNA2-2_DR         DNA                       1    786     (0)  686211  
   241   17.2  1.3  7.0  chr13             48329943 48330017  (3856010) + Mariner-N31_DR    DNA/TcMar-Tc1           404    474    (66)  686212  
  1062   20.9  5.5 11.7  chr13             48330706 48330730  (3855297) + EnSpm-N59_DR      DNA/CMC-EnSpm?         2281   2476  (1193)  686213  
  1913   12.8 10.7  0.0  chr13             48330731 48331066  (3854961) C HE1_DR1           SINE/tRNA-V-RTE        (30)    372       1  686214  
  1062   20.9  5.5 11.7  chr13             48331067 48331084  (3854943) + EnSpm-N59_DR      DNA/CMC-EnSpm?         2477   2638  (1031)  686213  
  2441    6.3  2.3  0.0  chr13             48331085 48331434  (3854593) + piggyBac-N3_DR    DNA/PiggyBac              1    358    (80)  686215  
   388    0.0  0.0  0.0  chr13             48331432 48331475  (3854552) + L2-41_DRe         LINE/L2                2393   2436  (1128)  686216 *
   363   19.2  0.0  2.7  chr13             48331452 48331526  (3854501) + TDR13             DNA                     695    767     (5)  686217 *
   705   14.1  1.5 10.1  chr13             48331530 48331734  (3854293) + hAT-N21B_DR       DNA/hAT-Ac             1019   1207    (94)  686218  
   391   25.0  9.6  6.1  chr13             48332132 48332433  (3853594) C I-3_DR            LINE/I                (138)   5288    4977  686219  
  1023   17.8  0.4 10.7  chr13             48332955 48333212  (3852815) C LSU-rRNA_Hsa      rRNA                  (765)   4270    4037  686220 *
  2447   14.3  6.5  3.0  chr13             48333196 48333643  (3852384) C EXPANDER1_DR      LINE/RTE-BovB        (2896)    469       7  686221  
   227    3.7  0.0  0.0  chr13             48333658 48333684  (3852343) + EXPANDER1_DR      LINE/RTE-BovB          2678   2704   (661)  686222 *
  1787   12.8  8.0  1.2  chr13             48333678 48334001  (3852026) + L2-3_DRe          LINE/L2                4713   5058    (10)  686223 *
  4233   11.8  5.0  0.1  chr13             48333998 48334634  (3851393) + EXPANDER1_DR      LINE/RTE-BovB          2696   3363     (2)  686222  
   231   15.6  0.0  3.1  chr13             48334602 48334667  (3851360) C Harbinger-N17_DR  DNA/PIF-Harbinger    (1012)    633     570  686224 *
   274   16.7  3.8  4.6  chr13             48334611 48334742  (3851285) C ZFERV-2-I_DR      LTR/ERV1             (9672)    892     762  686225 *
   328   26.4  9.6  3.4  chr13             48334624 48334901  (3851126) C Zisupton-6_DR     DNA/Zisupton        (12755)   9361    8988  686226  
   341    8.8  3.5 13.5  chr13             48334902 48335072  (3850955) + Helitron-1_DR     RC/Helitron            2520   2675 (23625)  686227 *
  2248   19.1  6.9  1.5  chr13             48334926 48335363  (3850664) + Zisupton-6_DR     DNA/Zisupton           8461   9106 (13010)  686228  
   328   26.4  9.6  3.4  chr13             48335073 48335447  (3850580) C Zisupton-6_DR     DNA/Zisupton        (12755)   8987    8479  686226 *
  2146    1.1  0.0  3.7  chr13             48335364 48335642  (3850385) C EnSpm-N25_DR      DNA/CMC-EnSpm        (2158)   2528    2260  686229  
  2248   19.1  6.9  1.5  chr13             48335643 48335807  (3850220) + Zisupton-6_DR     DNA/Zisupton           9107   9352 (12764)  686228  
   361   12.0  0.0  0.0  chr13             48335743 48335834  (3850193) C DNA-N38_DR        DNA                   (456)    167      76  686230 *
   359   13.6  8.2  2.1  chr13             48335835 48335877  (3850150) C DNA7-N1_DR        DNA/Zisupton         (1138)   9279    9137  686231  
  2765    8.7  1.1  5.1  chr13             48336581 48337027  (3849000) C Tc1-1_DR          DNA/TcMar-Tc1        (1194)    431       2  686232  
  1743   15.0  3.1  5.7  chr13             48337125 48337506  (3848521) C DIRS-7_DR         LTR/Ngaro               (0)   5393    5032  686233  
  1544   17.0 11.1  1.2  chr13             48337515 48337883  (3848144) C DNAX-18_DR        DNA/Merlin            (202)    556     152  686234  
   214   18.4  0.0  0.0  chr13             48337856 48337893  (3848134) + CryptonV-N1_DR    DNA/Crypton-V          7558   7595  (2456)  686235 *
  1360    9.8  2.9  0.5  chr13             48337923 48338126  (3847901) + HE1_DR1           SINE/tRNA-V-RTE          44    252   (150)  686236  
   581    8.9 13.3  0.0  chr13             48338127 48338216  (3847811) + HATN11B_DR        DNA/hAT                   3    104   (586)  686237  
   325   16.6  3.5 16.4  chr13             48338188 48338331  (3847696) + LOOPER-N5B_DR     DNA/Kolobok-T2         1034   1161   (379)  686238 *
   457   10.0  0.0 15.8  chr13             48338217 48338311  (3847716) + EnSpm-N14_DR      DNA/CMC-EnSpm          3564   3645   (935)  686239 *
   928   13.1  0.6  1.9  chr13             48338229 48338325  (3847702) C Zisupton-7_DR     DNA/Zisupton         (5548)  11534   11386  686240  
   278   15.6  1.1 23.6  chr13             48338312 48338384  (3847643) + Gypsy-31-LTR_DR   LTR/Gypsy                28    158   (796)  686241 *
   216   14.9  0.0  0.0  chr13             48338326 48338375  (3847652) + Polinton-1_DR     DNA/Maverick          17600  17649   (836)  686242 *
  1629    5.7  0.0 30.4  chr13             48338376 48338731  (3847296) C hAT-N146_DR       DNA/hAT-Charlie         (0)    273       1  686243 *
  1816    7.1  3.0  1.1  chr13             48338465 48338733  (3847294) + HATN5_DR          DNA/hAT-Ac              278    551   (605)  686244  
  1252   11.7  2.5  2.5  chr13             48338732 48338933  (3847094) + HATN11B_DR        DNA/hAT                 467    668    (22)  686245 *
   221   13.4  0.0  6.7  chr13             48338931 48338978  (3847049) + hAT-N102_DR       DNA/hAT-Tip100          739    783    (45)  686246 *
   947    8.9  0.0  1.5  chr13             48338941 48339076  (3846951) + DNA8-25_DR        DNA                    2033   2166  (1801)  686247  
   804   13.3  0.0  4.0  chr13             48338943 48339098  (3846929) + EnSpm-N37_DR      DNA/CMC-EnSpm           333    482  (6165)  686248 *
   674   19.4  0.0  7.8  chr13             48339077 48339119  (3846908) C DNA8-28_DR        DNA/hAT              (3958)   3184    3019  686249 *
  1034   14.4  4.9  7.3  chr13             48339082 48339305  (3846722) C DNAX-18_DR        DNA/Merlin            (539)    219       1  686250  
   278   24.5  3.6  5.0  chr13             48339167 48339326  (3846701) C CryptonV-N4_DR    DNA/Crypton-V       (11170)   2323    2255  686251 *
   206   13.5  8.1  0.0  chr13             48339398 48339434  (3846593) C Gypsy-239_DR-I    LTR/Gypsy             (742)   4499    4460  686252  
   254    9.5  0.0  0.0  chr13             48339485 48339547  (3846480) + Rex1-31_DRe       LINE/Rex-Babar         3053   3115   (418)  686253 *
   263    4.7  0.0  0.0  chr13             48339498 48339561  (3846466) C EnSpm-7_DR        DNA/CMC-EnSpm        (3881)   7153    7090  686254  
  2367    6.8  8.3  0.0  chr13             48340039 48340374  (3845653) + SINE2-3_DR        SINE/tRNA-V-RTE           1    364     (4)  686255  
   365   23.2  5.2  3.4  chr13             48340278 48340393  (3845634) + CryptonV-N5_DR    DNA/Crypton-V          4404   4521 (20016)  686256 *
   530   24.8  1.4  0.7  chr13             48340396 48340537  (3845490) C EnSpm-17_DR       DNA/CMC-EnSpm        (6304)   2972    2830  686257 *
   915   14.6  1.8  0.0  chr13             48340413 48340576  (3845451) C HE1_DR1           SINE/tRNA-V-RTE        (30)    372     206  686258 *
  1790   10.4  5.0 20.3  chr13             48340441 48340863  (3845164) + hAT-N138B_DR      DNA/hAT-Ac             1081   1449     (0)  686259  
   553   20.9  4.5  3.1  chr13             48340538 48340606  (3845421) C CryptonV-N5_DR    DNA/Crypton-V       (20362)   4172    3985  686260 *
  4179    5.2  0.2  0.4  chr13             48340877 48341393  (3844634) + HarbingerN4_DR    DNA/PIF-Harbinger         1    516   (344)  686261  
   202   10.6  2.1  2.1  chr13             48341370 48341417  (3844610) C EnSpm-9_DR        DNA/CMC-EnSpm        (7541)   1079    1032  686262 *
   220   19.4  4.8  0.0  chr13             48341380 48341441  (3844586) C hAT-N48C_DR       DNA/hAT-Ac            (427)   1872    1808  686263 *
  4077    6.6  0.6  0.6  chr13             48341404 48341919  (3844108) C Harbinger-8N1_DR  DNA/PIF-Harbinger      (39)    516       1  686264  
   222   24.5  1.9  0.0  chr13             48341873 48341925  (3844102) C EnSpm-N10_DR      DNA/CMC-EnSpm        (7075)   2233    2180  686265 *
  1837    4.1  0.0  0.0  chr13             48341935 48342152  (3843875) + HarbingerN4_DR    DNA/PIF-Harbinger       643    860     (0)  686266  
   306    8.8 15.9  1.3  chr13             48342341 48342409  (3843618) C ERV2B-LTR_DR      LTR/ERV1              (412)    146      68  686267 *
  1143   15.7  2.8  7.6  chr13             48342379 48342409  (3843618) + CryptonV-2_DR     DNA/Crypton-V         20789  20808  (1003)  686268  
  1496   12.2  0.0  0.0  chr13             48342410 48342631  (3843396) + HE1_DR1           SINE/tRNA-V-RTE           2    223   (179)  686269  
  2466    7.2  0.0  2.1  chr13             48343230 48343570  (3842457) + HarbingerN4_DR    DNA/PIF-Harbinger         1    334   (526)  686270  
   211   29.7  3.9  9.3  chr13             48343608 48343622  (3842405) C EnSpm-17_DR       DNA/CMC-EnSpm        (5531)   3745    3727  686271  
  3299    5.1  0.0  0.0  chr13             48343630 48344022  (3842005) + HarbingerN6_DR    DNA/PIF-Harbinger         1    393     (0)  686272  
   211   29.7  3.9  9.3  chr13             48343684 48343811  (3842216) C EnSpm-17_DR       DNA/CMC-EnSpm        (5531)   3726    3552  686271 *
  2637   10.7  2.1  5.6  chr13             48344023 48344448  (3841579) + HarbingerN4_DR    DNA/PIF-Harbinger       354    765    (95)  686273  
   352    7.4  3.6  3.6  chr13             48344879 48344934  (3841093) + TDR13D            DNA                       2     57   (705)  686274 *
   983    4.7 15.4  0.0  chr13             48344934 48345080  (3840947) + SINE3-1           SINE/5S-Deu-L2            5    174   (416)  686275  
  6595    9.7  3.2 12.6  chr13             48345081 48346360  (3839667) + DNA-TTAA-3_DR     DNA                       2   1174     (5)  686276  
   517   15.7 17.3  1.1  chr13             48346395 48346569  (3839458) + DNA-2-30B_DR      DNA                      63    279   (134)  686277  
   309   21.1 24.1  1.0  chr13             48346467 48346624  (3839403) C DNA-2-30_DR       DNA                   (143)    245      52  686278 *
   445   20.8  2.5  7.0  chr13             48346665 48346783  (3839244) + Kolobok-N16_DR    DNA/Kolobok?            988   1101   (141)  686279  
   424   14.3  1.2  0.0  chr13             48346791 48346874  (3839153) + DNA8-25_DR        DNA                    1055   1139  (2828)  686280 *
   685   10.6  2.6  0.0  chr13             48346806 48346918  (3839109) C L2-5_DRe          LINE/L2                 (0)   2227    2112  686281  
   532   10.5  0.0  0.0  chr13             48346923 48347008  (3839019) + DNA-2-30B_DR      DNA                     298    383    (30)  686282  
  1856   10.0  6.8 10.4  chr13             48347009 48347376  (3838651) + hAT-N190B_DR      DNA/hAT                   1    356   (382)  686283  
   378   11.8  6.5  1.2  chr13             48347418 48347494  (3838533) + HarbingerN3_DR    DNA/PIF-Harbinger       659    739   (325)  686284 *
   391   18.6  4.2  0.8  chr13             48347476 48347493  (3838534) C ENSPM-6_DR        DNA/CMC-EnSpm         (815)  31801   31684  686285 *
   416    9.4  0.0  2.4  chr13             48347483 48347569  (3838458) + hAT-N48B_DR       DNA/hAT-Ac             1587   1671   (469)  686286 *
   455    3.6  0.0  0.0  chr13             48347495 48347577  (3838450) + hAT-2n1_DR        DNA/hAT-Charlie        1040   1122    (88)  686287  
   449   16.1  0.0  3.6  chr13             48347503 48347618  (3838409) + Polinton-4_DR     DNA/Maverick          17103  17214  (3073)  686288 *
   454    9.5  0.0  1.1  chr13             48347578 48347589  (3838438) C Gypsy-31-LTR_DR   LTR/Gypsy             (795)    158      65  686289  
  1231    9.9 16.1  4.6  chr13             48347591 48347844  (3838183) C hAT-N35C_DR       DNA/hAT-Ac              (1)   1590    1309  686290  
  1831   10.3  9.6  0.8  chr13             48347865 48348187  (3837840) + hAT-N190B_DR      DNA/hAT                 388    738     (0)  686291  
  1669   13.8  6.5  0.3  chr13             48348686 48348976  (3837051) + Kolobok-N3_DR     DNA/Kolobok-T2?           3    311    (59)  686292  
  2407   11.5 12.3  2.2  chr13             48348978 48349439  (3836588) + HarbingerN3_DR    DNA/PIF-Harbinger         1    508   (556)  686293  
   491   11.2 14.3  0.0  chr13             48349448 48349545  (3836482) + HarbingerN3_DR    DNA/PIF-Harbinger       628    739   (325)  686294  
   334    5.7  0.2  1.6  chr13             48349535 48349607  (3836420) C DNA8-25_DR        DNA                  (3221)    746     686  686295 *
   326   17.9  1.3  0.0  chr13             48349546 48349623  (3836404) + Zisupton-6_DR     DNA/Zisupton           8883   8961 (13155)  686296 *
   267   26.3  0.0  3.8  chr13             48349553 48349635  (3836392) + Polinton-4_DR     DNA/Maverick          17903  17982  (2305)  686297 *
  1009    5.5  4.8  0.0  chr13             48350333 48350477  (3835550) C DNA-X-3_DR        DNA                  (1138)    336     185  686298 *
  8225    2.5  0.0  0.0  chr13             48350476 48351432  (3834595) C Crack-2_DR        LINE/L2                (10)   3431    2475  686299  
  1178    7.5  1.0  7.9  chr13             48351442 48351643  (3834384) C DNA-X-3_DR        DNA                  (1285)    189       1  686298  
   448    2.0  0.0  0.0  chr13             48351843 48351893  (3834134) C Crack-2_DR        LINE/L2               (916)   2525    2475  686300  
  1051    7.1  3.0  8.5  chr13             48351903 48352101  (3833926) C DNA-X-3_DR        DNA                  (1285)    189       1  686301  
   229   17.9  1.7  7.0  chr13             48352472 48352531  (3833496) C BEL27-I_DR        LTR/Pao              (1005)   5117    5061  686302  
   320   14.0  1.6  2.5  chr13             48353499 48353608  (3832419) C Zisupton-7_DR     DNA/Zisupton         (5518)  11564   11485  686303  
   305   10.0  0.0  0.0  chr13             48353872 48353921  (3832106) C L2-9_DRe          LINE/L2                 (1)   3378    3329  686304  
   556   24.4  1.0  9.4  chr13             48354008 48354210  (3831817) C hAT-N175_DR       DNA/hAT-hAT5          (373)    337     151  686305  
   499   14.7  4.2  1.0  chr13             48354211 48354306  (3831721) C DNAX-16_DR        DNA                     (0)    423     325  686306  
   211   21.6  0.0  3.9  chr13             48354289 48354341  (3831686) + EnSpm-N39C_DR     DNA/CMC-EnSpm?         2197   2247  (1346)  686307 *
   275   31.4  0.0  2.4  chr13             48354299 48354383  (3831644) + MuDR-2_DR         DNA/MULE-MuDR         15790  15872  (8061)  686308 *
   446   19.1  2.1  0.0  chr13             48354310 48354349  (3831678) + Zisupton-6_DR     DNA/Zisupton           8904   8945 (13171)  686309  
  3536    5.9  1.8  4.3  chr13             48354350 48354899  (3831128) C Mariner-N38_DR    DNA/TcMar-Tc1           (0)    547      11  686310  
  2399    4.7  0.0 11.0  chr13             48354460 48354717  (3831310) C EnSpm-6N1_DR      DNA/CMC-EnSpm        (7777)   1459     583  686311 *
  1233   23.1  6.0  2.1  chr13             48354718 48354986  (3831041) + Zisupton-6_DR     DNA/Zisupton           8425   9306 (12810)  686312 *
  3251    9.0  2.3  8.1  chr13             48354900 48354995  (3831032) + Merlin-1_DR       DNA/Merlin             1628   2238  (8289)  686313  
  1165    0.3  0.3  0.8  chr13             48354987 48355376  (3830651) + EnSpm-N42_DR      DNA/CMC-EnSpm           546    816   (436)  686314 *
  1038   19.7  0.0  0.0  chr13             48354994 48355439  (3830588) + Zisupton-6_DR     DNA/Zisupton           8392   8837 (13279)  686315 *
  1243   23.6  6.2  4.5  chr13             48355233 48356251  (3829776) C DNA6-6_DR         DNA                  (3418)   7863    6829  686316  
  1233   23.1  6.0  2.1  chr13             48355377 48355429  (3830598) + Zisupton-6_DR     DNA/Zisupton           9307   9486 (12630)  686312 *
  2027   11.7  9.9  0.3  chr13             48355916 48356257  (3829770) + HE1_DR1           SINE/tRNA-V-RTE          10    384    (18)  686317  
   832   15.0  3.3  2.0  chr13             48356124 48356273  (3829754) C hAT-N167B_DR      DNA/hAT-Charlie       (193)   1380    1229  686318 *
  3001   10.8  1.5  1.5  chr13             48356265 48356723  (3829304) + LTR-16_DR-LTR     LTR                     311    769     (0)  686319  
  2718    7.8 14.4  3.3  chr13             48356855 48357372  (3828655) + DNA-2-17_DR       DNA/CMC-EnSpm            29    602   (283)  686320  
  1677    3.1  0.0  0.0  chr13             48357373 48357565  (3828462) C TDR3              DNA/hAT-Charlie         (0)    193       1  686321  
  1297   15.3  0.5  1.4  chr13             48357566 48357585  (3828442) C DNA-6-N5B_DR      DNA                  (1586)   1932    1722  686322  
  1212    4.9 28.2  0.0  chr13             48357571 48357793  (3828234) + DNA-2-17_DR       DNA/CMC-EnSpm           600    885     (0)  686323 *
  1376   15.4  9.6  1.7  chr13             48359245 48359303  (3826724) + hAT-N127_DR       DNA/hAT-Charlie        5460   5807  (4509)  686324  
  1454   12.6  6.1  1.1  chr13             48359304 48359567  (3826460) + hAT-N137_DR       DNA/hAT-Ac             2703   2979   (592)  686325  
  1335    6.4  2.1  0.5  chr13             48359937 48360124  (3825903) + hAT-N51_DR        DNA/hAT-Ac                1    191   (177)  686326  
   667   12.0  5.6  0.0  chr13             48360160 48360267  (3825760) C DNA-5-4_DR        DNA                    (97)    975     862  686327  
  1502   12.5  6.4  0.7  chr13             48360310 48360574  (3825453) + hAT-N158_DR       DNA/hAT-Ac               19    298   (265)  686328  
   830   21.7  5.1  4.3  chr13             48360549 48360676  (3825351) C HATN11B_DR        DNA/hAT                (15)    675     392  686329 *
   834   13.3  4.9 18.9  chr13             48360677 48360880  (3825147) C Polinton-1_DR     DNA/Maverick          (738)  17747   17568  686330  
   395   18.9  1.7 26.4  chr13             48360735 48361021  (3825006) + hAT-N159_DR       DNA/hAT-Ac             1458   1688   (134)  686331 *
   830   21.7  5.1  4.3  chr13             48360881 48360918  (3825109) C HATN11B_DR        DNA/hAT                (15)    391     303  686329  
  1711    6.6  0.3  0.1  chr13             48360996 48361215  (3824812) C hATN4B_DR         DNA/hAT-Charlie       (182)    223       1  686332  
  1077    6.5  0.0  0.0  chr13             48361216 48361350  (3824677) + hAT-N158_DR       DNA/hAT-Ac              424    558     (5)  686333  
   861   18.6  0.0  0.6  chr13             48361423 48361595  (3824432) C TDR12             DNA                    (70)    172       1  686334  
   263   20.2  3.6 16.0  chr13             48362038 48362057  (3823970) + Dada-U1A_DR       DNA/Dada               5633   5732  (5247)  686335  
   325   15.7 18.5  2.8  chr13             48362058 48362149  (3823878) + ANGEL             DNA/Kolobok               1    106   (203)  686336  
   290   20.4  1.8  9.9  chr13             48362189 48362297  (3823730) C DNA6-9_DR         DNA/hAT-hAT5            (0)    694     594  686337  
   214   20.6  1.1  9.5  chr13             48362237 48362327  (3823700) C Sola2-N2_DR       DNA/Sola-2           (1387)   2646    2563  686338 *
   337    2.4  2.4  0.0  chr13             48362352 48362378  (3823649) C DNA-5-4_DR        DNA                     (0)   1072    1045  686339  
  1994    7.5  8.8  1.9  chr13             48362379 48362685  (3823342) + TDR8B             DNA/hAT-Ac                1    316   (647)  686340  
   270    9.5  0.0  2.4  chr13             48362691 48362733  (3823294) + hAT-N30_DR        DNA/hAT-Ac              586    627   (355)  686341 *
  2409   15.2 29.5  1.5  chr13             48362733 48363523  (3822504) C DNA-5-4_DR        DNA                    (63)   1009       1  686339  
   411   19.2 25.0  0.0  chr13             48363845 48363964  (3822063) + ANGEL             DNA/Kolobok             160    309     (0)  686342  
   206   20.5  4.0  2.6  chr13             48363914 48363988  (3822039) C ENSPM-6_DR        DNA/CMC-EnSpm       (24913)   7703    7628  686343 *
  1061   18.3 25.9  2.2  chr13             48364589 48365075  (3820952) C hAT-N126B_DR      DNA/hAT-Ac              (0)    600       1  686344  
   468   10.3 30.8  0.7  chr13             48365076 48365188  (3820839) + Merlin-2_DR       DNA/Merlin             6503   6650  (7271)  686345 *
  2148    7.1 10.3  0.3  chr13             48365095 48365445  (3820582) C HATN1_DR          DNA/hAT                (37)    390       5  686346  
   698   14.0  2.2  2.2  chr13             48365573 48365711  (3820316) C DNAX-16_DR        DNA                   (217)    206      68  686347  
  2699    9.6  4.2  2.4  chr13             48368576 48369022  (3817005) C HATN10_DR         DNA/hAT-Ac              (0)    455       1  686348  
   223   19.1  0.0  0.0  chr13             48369398 48369444  (3816583) C Kolobok-N15_DR    DNA/Kolobok           (844)     68      22  686349  
   336   22.8  6.5  0.0  chr13             48369481 48369603  (3816424) C DNA13TA1_DR       DNA/TcMar-Tc1          (65)    253     123  686350  
  1717   14.7 17.6  0.2  chr13             48369608 48369942  (3816085) + DNA2-15_DR        DNA/hAT-Ac                3    395   (135)  686351  
   256   26.7 25.6  2.7  chr13             48369725 48369949  (3816078) C EnSpm-2_DR        DNA/CMC-EnSpm        (6867)   1121     792  686352 *
   310   11.4  0.0  0.0  chr13             48369950 48369993  (3816034) C DNA2-15_DR        DNA/hAT-Ac            (484)     46       3  686353  
   482   20.3  5.9  0.0  chr13             48369998 48370115  (3815912) C DNA13TA1_DR       DNA/TcMar-Tc1         (188)    130       6  686350  
   274   10.9 23.7  3.3  chr13             48370132 48370207  (3815820) C Kolobok-N13_DR    DNA                   (310)    149      59  686354  
  1890   13.9 13.8  1.3  chr13             48370640 48371053  (3814974) C Kolobok-N5_DR     DNA/Kolobok-T2?        (20)    465       1  686355  
  2953   16.2  9.0  3.8  chr13             48371223 48371902  (3814125) + DNA-5-1B_DR       DNA/hAT-Tip100            1    714     (0)  686356  
   850   17.5 13.7  3.3  chr13             48371903 48372121  (3813906) C Kolobok-N3_DR     DNA/Kolobok-T2?       (112)    258      18  686357  
   484   22.9  1.9  0.0  chr13             48372399 48372503  (3813524) + SINE3-1           SINE/5S-Deu-L2          484    590     (0)  686358  
   550   18.2 13.9  3.0  chr13             48373450 48373658  (3812369) C Mariner-N31_DR    DNA/TcMar-Tc1          (11)    529     299  686359  
   260   22.4 12.9  4.6  chr13             48373483 48373683  (3812344) + DNA9-5_DR         DNA                    4137   4353   (574)  686360 *
   276   15.8 15.2  3.4  chr13             48373586 48373690  (3812337) + ASAT_CY           Satellite                42    158   (104)  686361  
   217   15.1 21.9  0.0  chr13             48373793 48373865  (3812162) + Mariner-N31_DR    DNA/TcMar-Tc1           410    498    (42)  686362  
   209   12.1  2.9  4.4  chr13             48373899 48373967  (3812060) + Helitron-2_DR     RC/Helitron           23591  23658  (3754)  686363 *
   268   23.7  6.0  1.6  chr13             48373928 48374043  (3811984) C hAT-N35B_DR       DNA/hAT-Ac            (696)    916     796  686364  
  7376    5.6  2.1  3.5  chr13             48374197 48375224  (3810803) + Looper-N7_DR      DNA/Kolobok-T2            1   1015     (0)  686365  
   342   16.1  6.8  1.1  chr13             48375275 48375362  (3810665) C hAT-N108_DR       DNA/hAT-Ac             (23)    553     461  686366  
   369   27.0  7.4  0.0  chr13             48375746 48375785  (3810242) + Dada-U1A_DR       DNA/Dada               5655   5813  (5166)  686367 *
   401   18.8  4.7  0.0  chr13             48375773 48375857  (3810170) + hAT-N137_DR       DNA/hAT-Ac              631    719  (2852)  686368 *
   512   17.9  0.0  1.9  chr13             48375786 48375889  (3810138) + ANGEL             DNA/Kolobok              78    179   (130)  686369  
  1202   13.3  0.0  2.1  chr13             48375890 48376074  (3809953) C DNA21TA1_DR       DNA/TcMar-Tc1           (2)    537     357  686370  
  8650    1.4  0.7  0.1  chr13             48376075 48377050  (3808977) + hAT-N30_DR        DNA/hAT-Ac                1    982     (0)  686371  
   288   22.1 11.7  0.0  chr13             48377051 48377127  (3808900) C DNA21TA1_DR       DNA/TcMar-Tc1         (175)    364     279  686370 *
   616   16.1  4.7  4.0  chr13             48377097 48377127  (3808900) + DNA2-16_DR        DNA                    8011   8042 (10009)  686372  
  2641    9.4  1.4  0.5  chr13             48377128 48377492  (3808535) + SINE2-3_DR        SINE/tRNA-V-RTE           1    368     (0)  686373  
   465   10.0  1.2  1.2  chr13             48377423 48377503  (3808524) C TDR9              DNA                     (0)    208     128  686374 *
  1456   12.6  1.5  4.6  chr13             48377494 48377760  (3808267) C DNA21TA1_DR       DNA/TcMar-Tc1         (248)    291      33  686370  
   214   25.6  3.7  3.7  chr13             48377755 48377835  (3808192) + EnSpm-N13_DR      DNA/CMC-EnSpm          4296   4376 (17773)  686375 *
   444   21.9  9.3  0.7  chr13             48377776 48377904  (3808123) + ANGEL             DNA/Kolobok             170    309     (0)  686376  
   207   15.7  0.0  5.9  chr13             48377864 48377917  (3808110) C IS3EU-4_DR        DNA/IS3EU           (10689)   4340    4290  686377 *
  6361    5.4  2.1  0.5  chr13             48378050 48378868  (3807159) C DNA-3-2B_DR       DNA/PIF-Harbinger       (0)    832       1  686378  
   487   20.6  2.8  0.9  chr13             48379157 48379167  (3806860) + CryptonV-N3_DR    DNA/Crypton-V         18882  18986  (1672)  686379  
   631   11.0  3.3  1.1  chr13             48379168 48379259  (3806768) C HarbingerN5_DR    DNA/PIF-Harbinger       (0)    861     768  686380  
   226   21.9  6.4  6.4  chr13             48379253 48379263  (3806764) C EnSpm-N36B_DR     DNA/CMC-EnSpm        (1016)   2400    2390  686381 *
  1522    5.3  2.1  0.0  chr13             48379264 48379453  (3806574) + hAT-N141_DR       DNA/hAT-Charlie           1    194     (0)  686382  
   245   25.8  0.0  6.4  chr13             48379382 48379464  (3806563) + EnSpm-N36B_DR     DNA/CMC-EnSpm          2323   2400  (1016)  686383 *
  3407   12.1 16.5  0.7  chr13             48379453 48380112  (3805915) C HarbingerN5_DR    DNA/PIF-Harbinger      (97)    764       1  686380  
   243   24.2  4.5  0.0  chr13             48380673 48380738  (3805289) C ASAT_CY           Satellite              (55)    207     139  686384  
  2169   12.5  7.3  1.2  chr13             48382193 48382645  (3803382) C Mariner-N38_DR    DNA/TcMar-Tc1          (32)    515      36  686385  
   295   16.7  1.9  0.0  chr13             48382688 48382741  (3803286) + piggyBac-N19_DR   DNA/PiggyBac?             2     56   (103)  686386  
   289   21.3  5.6  3.7  chr13             48382885 48382991  (3803036) + MuDR-2_DR         DNA/MULE-MuDR         15831  15939  (7994)  686387 *
   850    5.7 13.3  1.2  chr13             48382990 48383132  (3802895) C CR1-12_DR         LINE/L2                 (2)   1738    1579  686388 *
   987   10.0  2.0  0.0  chr13             48383132 48383281  (3802746) C CR1-12_DR         LINE/L2               (390)   1350    1198  686388  
   333   21.3  3.0  4.6  chr13             48383254 48383386  (3802641) + Merlin-1_DR       DNA/Merlin             2297   2427  (8100)  686389 *
   423   15.1 14.2  0.0  chr13             48383281 48383294  (3802733) + Helitron-N2_DR    RC/Helitron            1025   1145  (1318)  686390  
   499   15.2  1.1  0.0  chr13             48383295 48383386  (3802641) + CryptonV-3_DR     DNA/Crypton-V          1018   1110 (22343)  686391  
   343   20.7  1.1  3.2  chr13             48383302 48383396  (3802631) C Mariner-6_DR      DNA/TcMar-Tc1        (1214)    415     323  686392 *
   583    9.4  0.0  0.0  chr13             48383386 48383470  (3802557) + L2-5_DRe          LINE/L2                2136   2220     (7)  686393  
   325   15.6 13.4  3.0  chr13             48383387 48383399  (3802628) + ENSPM-6_DR        DNA/CMC-EnSpm         21506  21636 (10980)  686394 *
  4782    5.4  1.1  0.5  chr13             48383481 48384132  (3801895) C I-4_DR            LINE/I                  (2)   1412     757  686395  
   370    7.8  0.0  0.0  chr13             48384135 48384185  (3801842) + Helitron-N3B_DR   RC/Helitron            2107   2157  (4447)  686396 *
  3309   13.6 12.6  2.7  chr13             48384173 48384824  (3801203) + hAT-N167B_DR      DNA/hAT-Charlie         131    845   (728)  686397  
   699   13.7  0.0  5.8  chr13             48384831 48384977  (3801050) + hAT-N21B_DR       DNA/hAT-Ac             1090   1228    (73)  686398  
   417   21.1  2.9  5.3  chr13             48384978 48385005  (3801022) + hAT-N202_DR       DNA/hAT-Tip100          380    550  (1335)  686399  
   201   33.7  0.0  1.0  chr13             48385975 48386073  (3799954) + L1-60_DR          LINE/L1                 275    372  (5305)  686400 *
  1429   11.0  0.0  0.0  chr13             48385987 48386186  (3799841) C TDR19             DNA/hAT-Charlie       (205)    200       1  686401  
   400   16.5  1.0 11.5  chr13             48386102 48386197  (3799830) C CryptonV-N5_DR    DNA/Crypton-V       (21450)   3087    3001  686402 *
   210   15.8 28.1  0.0  chr13             48386132 48386213  (3799814) + EnSpm-4N2_DR      DNA/CMC-EnSpm          3470   3574  (1825)  686403 *
   294   25.3  5.0  1.8  chr13             48386188 48386212  (3799815) + L1-53_DR          LINE/L1                1560   1723  (4721)  686404  
   537   11.4  1.5  2.3  chr13             48386213 48386346  (3799681) + Mariner-N5C_DR    DNA/TcMar              1377   1509  (6412)  686405 *
   694    5.2  0.0  9.6  chr13             48386232 48386380  (3799647) C L1-56_DR          LINE/L1                 (6)   4976    4841  686406 *
   985   17.0 27.9  1.5  chr13             48386249 48386517  (3799510) C Penelope-1_DR     LINE/Penelope         (363)   4083    3745  686407 *
  1665   17.4  1.3  6.5  chr13             48386282 48386398  (3799629) + DNA9-3_DR         DNA/MULE-MuDR?         1212   1579  (9800)  686408  
  2031    5.7  0.4  2.3  chr13             48386399 48386668  (3799359) C SINE2-3_DR        SINE/tRNA-V-RTE         (5)    363      99  686409  
   866   14.9 22.2  2.2  chr13             48386518 48386550  (3799477) C DNA8-25_DR        DNA                  (1593)   2374    2014  686410 *
  6614    4.3  7.8  2.0  chr13             48386690 48387680  (3798347) + hAT-N185B_DR      DNA/hAT?                 63   1356     (0)  686411  
   506   20.0  0.0  3.8  chr13             48388280 48388388  (3797639) + DNA-X-19_DR       DNA                       6    110   (550)  686412  
   240   14.3  0.0  2.4  chr13             48388390 48388432  (3797595) C hAT-N166_DR       DNA/hAT-hAT5            (0)    540     499  686413  
   610    9.3  2.5 10.8  chr13             48388451 48388570  (3797457) + hAT-N151_DR       DNA/hAT-Ac               77    187   (347)  686414  
   335   19.4  9.0  2.5  chr13             48388988 48388999  (3797028) + Mariner-N27_DR    DNA/TcMar-ISRm11        441    459   (727)  686415  
   720   16.8  0.0  0.0  chr13             48389000 48389124  (3796903) + DNA-2-29_DR       DNA                       3    127     (5)  686416  
  1960    4.2  0.0  0.0  chr13             48389208 48389446  (3796581) C DNA-5-8D_DR       DNA/hAT-hAT5            (0)   1230     992  686417  
  5322    7.7  1.3  0.1  chr13             48389686 48390384  (3795643) C DNA-5-8D_DR       DNA/hAT-hAT5          (237)    993     287  686417  
   215   21.6  4.7  7.2  chr13             48390365 48390384  (3795643) C DNA2-7_DR         DNA                  (4073)   5577    5560  686418 *
  4233    5.3  2.3  4.0  chr13             48390385 48390948  (3795079) C Harbinger-8N1_DR  DNA/PIF-Harbinger       (0)    555       1  686419  
  2011    6.6  1.1  0.4  chr13             48390951 48391222  (3794805) C DNA-5-8D_DR       DNA/hAT-hAT5          (952)    278       5  686417  
   325   21.6  1.0  0.0  chr13             48392393 48392494  (3793533) + Helitron-N2_DR    RC/Helitron            1026   1128  (1335)  686420 *
   410    8.3  2.8  0.0  chr13             48392422 48392493  (3793534) C Helitron-4_DR     RC/Helitron         (17505)  14363   14290  686421  
   294   21.6 16.9  1.3  chr13             48392494 48392557  (3793470) C Zisupton-6_DR     DNA/Zisupton         (1020)  21096   20940  686422  
  2631    6.2  0.0  0.0  chr13             48392605 48392927  (3793100) + Harbinger-N13_DR  DNA/PIF-Harbinger         2    324     (0)  686423  
   252    3.2  0.0  0.0  chr13             48392901 48392930  (3793097) C hAT-5_DR          DNA/hAT-Charlie      (2274)    222     193  686424 *
   712   11.5  0.0  0.0  chr13             48392931 48393034  (3792993) + HarbingerN5_DR    DNA/PIF-Harbinger         1    104   (757)  686425  
   581   16.7  7.6  2.2  chr13             48393422 48393592  (3792435) C Mariner-N31_DR    DNA/TcMar-Tc1          (58)    482     303  686426  
   401   14.4  1.1  4.2  chr13             48393643 48393749  (3792278) + EnSpm-N48B_DR     DNA/CMC-EnSpm           790    888  (6071)  686427 *
   500    7.2  1.4  0.0  chr13             48393670 48393738  (3792289) C SINE2-5_DR        SINE/tRNA-V-RTE        (69)    213     144  686428  
 12223    5.3  3.6  0.7  chr13             48393748 48395389  (3790638) C hAT-N202_DR       DNA/hAT-Tip100          (0)   1885     196  686429  
  3490    7.7  3.5  0.4  chr13             48395097 48395615  (3790412) C Mariner-N38_DR    DNA/TcMar-Tc1          (10)    537       3  686430 *
  2697   15.6  3.1  5.7  chr13             48395616 48395706  (3790321) C Helitron-N3B_DR   RC/Helitron          (4220)   2384    1790  686431  
  1173    6.0  0.7  0.0  chr13             48395637 48395786  (3790241) C hAT-N202_DR       DNA/hAT-Tip100       (1734)    151       1  686429 *
   240   24.8  2.1  4.4  chr13             48395844 48395936  (3790091) C hAT-N202_DR       DNA/hAT-Tip100        (921)    964     874  686432  
  1487    9.5  5.2  0.4  chr13             48395958 48396190  (3789837) C Harbinger-5N1B_DR DNA/PIF-Harbinger    (1702)    244       1  686433  
   485   16.1 13.3  0.8  chr13             48396227 48396339  (3789688) + IS3EU-4_DR        DNA/IS3EU             10225  10351  (4678)  686434  
   432   17.7  6.7  3.6  chr13             48397352 48397363  (3788664) C EnSpm-N11_DR      DNA/CMC-EnSpm        (1935)   3418    3372  686435  
   644    5.8  2.3  0.0  chr13             48397364 48397450  (3788577) + HE2_DR            SINE/tRNA-V-RTE         272    360     (3)  686436  
   570   10.9  6.5  0.0  chr13             48397375 48397466  (3788561) + CryptonV-2_DR     DNA/Crypton-V         21067  21164   (647)  686437 *
   207   22.7  4.9  4.9  chr13             48397398 48397499  (3788528) + DNA8-28_DR        DNA/hAT                3561   3662  (3480)  686438 *
   533   12.2  5.1  0.0  chr13             48397451 48397461  (3788566) + Helitron-2_DR     RC/Helitron           23289  23391  (4021)  686439  
   432   17.7  6.7  3.6  chr13             48397467 48397486  (3788541) C EnSpm-N11_DR      DNA/CMC-EnSpm        (1935)   3371    3280  686435  
  1452   14.9  3.8  9.1  chr13             48397668 48398118  (3787909) C EnSpm-N47_DR      DNA/CMC-EnSpm?        (406)   2611    2183  686440 *
  2069    8.9 18.2  1.5  chr13             48397762 48398217  (3787810) C Mariner-N31_DR    DNA/TcMar-Tc1           (8)    532       2  686441  
   227   17.8 10.5  3.7  chr13             48398591 48398666  (3787361) C REX1-2_DR         LINE/Rex-Babar          (3)   3359    3279  686442  
   535   14.6 19.4  0.0  chr13             48398781 48398883  (3787144) C DNA-1-3_DR        DNA/PIF-Harbinger     (148)    689     567  686443 *
  5755    6.4  0.7  0.0  chr13             48398872 48399637  (3786390) C Mariner-N21_DR    DNA/TcMar             (122)    898     128  686444  
  2031    0.4  1.3  0.0  chr13             48399638 48399868  (3786159) + DNA-8-10_DR       DNA                       1    234     (0)  686445  
   990   10.8  0.0  0.0  chr13             48399869 48400003  (3786024) C Mariner-N21_DR    DNA/TcMar             (885)    135       1  686446  
  1948   15.4 16.3  3.7  chr13             48400004 48400486  (3785541) + Harbinger-N12_DR  DNA/PIF-Harbinger       161    702     (0)  686447  
   518   15.7 15.7  0.0  chr13             48401255 48401394  (3784633) C ASAT_CY           Satellite             (100)    162       1  686448  
   220   25.4  3.7  1.4  chr13             48401305 48401440  (3784587) + Mariner-N31_DR    DNA/TcMar-Tc1           331    469    (71)  686449 *
   321   15.0  0.0  0.0  chr13             48401691 48401750  (3784277) C ASAT_CY           Satellite             (168)     94      35  686450  
   235   17.5  1.5  4.7  chr13             48401752 48401817  (3784210) + Mariner-N31_DR    DNA/TcMar-Tc1           416    479    (61)  686451  
   213   20.8 17.7  3.2  chr13             48401818 48401854  (3784173) C DNA9-5_DR         DNA                   (630)   4296    4111  686452  
  1602   14.1  3.3  0.0  chr13             48402206 48402504  (3783523) C Mariner-N38_DR    DNA/TcMar-Tc1          (28)    519     211  686453  
  1011   21.0  0.0  0.9  chr13             48403164 48403384  (3782643) + Helitron-2_DR     RC/Helitron            9359   9577 (17835)  686454 *
  1253   14.6 13.2  2.1  chr13             48403170 48403184  (3782843) C hAT-N22C_DR       DNA/hAT-Ac            (395)    299     284  686455  
  1586    5.1  0.0  0.0  chr13             48403185 48403379  (3782648) + hAT-N4C_DR        DNA/hAT-Charlie           1    195     (0)  686456  
  1253   14.6 13.2  2.1  chr13             48403380 48403641  (3782386) C hAT-N22C_DR       DNA/hAT-Ac            (395)    283       1  686455  
   277    9.5  0.0  0.0  chr13             48404362 48404403  (3781624) + hAT-N35C_DR       DNA/hAT-Ac               30     71  (1520)  686457  
   661   10.8  1.8  0.9  chr13             48404411 48404522  (3781505) + hAT-N35C_DR       DNA/hAT-Ac              254    366  (1225)  686458  
   478    5.5  0.5  0.2  chr13             48404491 48404508  (3781519) C DNA6-6_DR         DNA                  (1246)  10035    9998  686459 *
   381    8.3  0.0  0.0  chr13             48404519 48404602  (3781425) + Zisupton-6_DR     DNA/Zisupton           9377   9460 (12656)  686460  
   328   14.1  0.0  0.0  chr13             48404521 48404612  (3781415) + Helitron-2_DR     RC/Helitron            6023   6114 (21298)  686461 *
   255   12.9  0.0  1.6  chr13             48404602 48404664  (3781363) + hAT-N36B_DR       DNA/hAT                 190    251  (1132)  686462 *
   478    5.5  0.5  0.2  chr13             48404613 48404639  (3781388) C DNA6-6_DR         DNA                  (1246)   9997    9935  686459  
  3075   11.4  2.4 11.4  chr13             48404642 48405288  (3780739) + hAT-N35C_DR       DNA/hAT-Ac              893   1486   (105)  686463  
   313   24.2  3.9  4.4  chr13             48405289 48405428  (3780599) + DNA8-3B_DR        DNA/hAT-Tip100            1    139   (166)  686464 *
   606   13.7  3.8  7.0  chr13             48405422 48405554  (3780473) + hAT-N35D_DR       DNA/hAT-Ac             1391   1519     (0)  686465  
   217   10.0  0.0  0.0  chr13             48406390 48406419  (3779608) + HATN12B_DR        DNA/hAT-Ac              540    569   (126)  686466  
  1166   18.2  6.4  7.1  chr13             48406422 48406921  (3779106) C hAT-N130_DR       DNA/hAT-Ac            (167)    433       1  686467  
   388   14.5  9.5  1.9  chr13             48406922 48407023  (3779004) C hAT-N130_DR       DNA/hAT-Ac            (467)    133      19  686468  
   262   28.9  7.9  7.6  chr13             48407042 48407812  (3778215) C MOSAT_DR          Satellite            (1376)    773       1  686469  
   206   10.5  0.0  2.6  chr13             48408125 48408163  (3777864) C EnSpm-7_DR        DNA/CMC-EnSpm        (1600)   9434    9397  686470  
   396   10.4  0.0  0.0  chr13             48408196 48408262  (3777765) + ERV1-7_DR-I       LTR/ERV1               2011   2077  (4626)  686471 *
  1193    8.0  0.0  0.0  chr13             48408208 48408382  (3777645) + (CAGA)n           Simple_repeat             2    176     (0)  686472  
   424   24.1  0.0  2.1  chr13             48408252 48408307  (3777720) + Kolobok-2_DR      DNA/Kolobok-T2         3212   3352  (3344)  686473 *
   495   12.5  2.3  0.0  chr13             48408308 48408395  (3777632) + EnSpm-N48_DR      DNA/CMC-EnSpm          1886   1975  (1603)  686474  
   387   18.2  1.1  4.5  chr13             48408322 48408413  (3777614) + Polinton-4_DR     DNA/Maverick          11792  11880  (8407)  686475 *
   476   18.5  2.4  5.7  chr13             48408560 48408685  (3777342) C hAT-N126B_DR      DNA/hAT-Ac            (440)    160      39  686476  
   211   15.5 13.8  0.0  chr13             48408643 48408700  (3777327) C Dada-tL_DR        DNA/Dada             (8018)   2389    2324  686477 *
  3487    8.3  3.4  0.0  chr13             48408670 48409197  (3776830) C Mariner-N38_DR    DNA/TcMar-Tc1           (0)    547       2  686478  
  2360   14.3  3.9  2.4  chr13             48409198 48409288  (3776739) C hAT5-N2_DR        DNA/hAT-hAT5         (1449)   1136    1039  686479  
   607    4.9  4.9  0.0  chr13             48409858 48409938  (3776089) C HATN10_DR         DNA/hAT-Ac              (1)    454     370  686480  
   945   16.8  6.4  1.8  chr13             48410421 48410638  (3775389) C hAT-N29_DR        DNA/hAT-Tip100        (197)   1383    1156  686481 *
  2336    9.3  6.5  0.0  chr13             48410450 48410803  (3775224) C HE1_DR1           SINE/tRNA-V-RTE        (23)    379       3  686482  
   326   22.4  5.3  0.0  chr13             48410740 48410815  (3775212) + EnSpm-N48B_DR     DNA/CMC-EnSpm          2572   2651  (4308)  686483 *
  2222   10.5 19.4  0.0  chr13             48411170 48411570  (3774457) + Kolobok-4N1_DR    DNA/Kolobok-T2            1    479  (1190)  686484 *
  2937    8.2  0.8  0.0  chr13             48411566 48411944  (3774083) + hAT-N74_DR        DNA/hAT-Ac              116    497   (997)  686485  
  1498    6.8  0.0  0.0  chr13             48411960 48412151  (3773876) + TDR2              DNA/TcMar-Tc1           746    937     (0)  686486  
   382   13.8  0.0  0.0  chr13             48412175 48412239  (3773788) C L2-51_DR          LINE/L2                (15)   2254    2190  686487  
   294   14.8  5.3  0.0  chr13             48412640 48412725  (3773302) + DNA11TA1_DR       DNA/CMC-EnSpm             6     99   (713)  686488  
   360   10.4  4.5  0.0  chr13             48413257 48413323  (3772704) C hAT-N57_DR        DNA/hAT-Ac            (224)   1062     993  686489  
  4755    2.5  0.5  0.2  chr13             48413328 48413880  (3772147) + Harbinger-8N1_DR  DNA/PIF-Harbinger         1    555     (0)  686490  
   216   21.6  1.4  6.1  chr13             48413821 48413832  (3772195) C hAT-N25_DR        DNA/hAT-Ac            (638)    191     128  686491 *
   287   14.8  0.0  1.9  chr13             48413833 48413887  (3772140) + DNA2-7_DR         DNA                    5507   5560  (4090)  686492 *
  3280    9.8 20.1  2.4  chr13             48413871 48414501  (3771526) C hAT-N57_DR        DNA/hAT-Ac            (320)    966     227  686489  
  3700    1.9  1.4  0.0  chr13             48414510 48414930  (3771097) C hAT-N30_DR        DNA/hAT?                (0)    982     556  686493  
  6740    1.8  1.8  0.0  chr13             48414932 48415703  (3770324) C DNA2-2_DR         DNA                     (0)    786       1  686494  
  4707    1.3  2.2  0.2  chr13             48415705 48416251  (3769776) C hAT-N30_DR        DNA/hAT?              (424)    558       1  686493  
   854   13.4 10.8  2.2  chr13             48416252 48416464  (3769563) C hAT-N57_DR        DNA/hAT-Ac           (1055)    231       1  686489  
   206   13.9  0.0  0.0  chr13             48416691 48416726  (3769301) + BEL22-I_DR        LTR/Pao                 851    886  (5062)  686495  
  1343   14.5 19.1  1.4  chr13             48417254 48417610  (3768417) C hAT-N130_DR       DNA/hAT-Ac              (2)    419       1  686496  
   238    8.1  0.0  0.0  chr13             48417619 48417655  (3768372) C DNA11TA1_DR       DNA/CMC-EnSpm          (23)    180     144  686497 *
  1156   12.6  4.2  4.6  chr13             48417642 48417882  (3768145) C hAT-N47B_DR       DNA/hAT-Tip100        (182)    806     567  686498 *
  1588    4.3  3.3  0.0  chr13             48417676 48417881  (3768146) C SINE2-3_DR        SINE/tRNA-V-RTE         (0)    368     156  686499  
  9203    0.2  0.0  0.3  chr13             48417882 48418948  (3767079) C hAT-N165B_DR      DNA/hAT-Ac              (0)   1064       1  686500  
   217   26.2  5.9  1.1  chr13             48418881 48418965  (3767062) + ERV1-11_DR-I      LTR/ERV1               3011   3099  (4848)  686501 *
  1251    4.2  0.0  1.2  chr13             48418949 48419117  (3766910) C HE2_DR            SINE/tRNA-V-RTE       (196)    167       1  686502  
   970    9.9  2.1  9.0  chr13             48418950 48419138  (3766889) C DNA2-16_DR        DNA                 (12143)   5908    5732  686503 *
   733   11.0  6.5  2.1  chr13             48419117 48419255  (3766772) C DNA11TA1_DR       DNA/CMC-EnSpm          (43)    160      16  686504 *
   347   20.7  0.0  0.0  chr13             48419258 48419339  (3766688) + Harbinger-N31B_DR DNA/PIF-Harbinger        22    103   (578)  686505 *
   638   17.4  5.3  1.1  chr13             48419335 48419503  (3766524) C hAT-N108_DR       DNA/hAT-Ac            (296)    280     105  686506  
   918   21.2 13.6  5.6  chr13             48419506 48419984  (3766043) + hAT-N126B_DR      DNA/hAT-Ac                1    515    (85)  686507  
  3030   17.8  8.1  6.0  chr13             48419991 48420960  (3765067) + HATN6_DR          DNA/hAT-Ac               15   1003     (8)  686508  
  1408    9.5  2.8  0.0  chr13             48420961 48421169  (3764858) + Harbinger-N13_DR  DNA/PIF-Harbinger         1    215   (109)  686509  
  2151    5.9  5.0  0.0  chr13             48421170 48421472  (3764555) + DNA13TA1a_DR      DNA/TcMar-Tc1             1    318     (0)  686510  
   743    8.8  0.9  0.0  chr13             48421473 48421579  (3764448) + Harbinger-N13_DR  DNA/PIF-Harbinger       216    323     (1)  686511  
   568   23.5  0.7  0.0  chr13             48421580 48421602  (3764425) + hAT-5_DR          DNA/hAT-Charlie         320    456  (2040)  686512  
   354    8.0 31.2  2.0  chr13             48421605 48421681  (3764346) + HATN12B_DR        DNA/hAT-Ac              640    695     (0)  686513  
   336   16.1  1.6  0.0  chr13             48421627 48421688  (3764339) + DNA6-1_DR         DNA/hAT-hAT5            794    856   (293)  686514 *
   327    9.8  4.7  3.5  chr13             48421691 48421775  (3764252) C hAT-N108_DR       DNA/hAT-Ac            (490)     86       1  686506  
   219   19.8  0.0  8.9  chr13             48421724 48421784  (3764243) + piggyBac-1_DR     DNA/PiggyBac             15     70  (2059)  686515 *
   504   21.0  7.8  2.1  chr13             48422214 48422393  (3763634) + hAT-27N1_DR       DNA/hAT-Ac                9    198   (533)  686516  
  4177    6.2  7.7  0.6  chr13             48422396 48422996  (3763031) + Harbinger-N9_DR   DNA/PIF-Harbinger         1    643     (0)  686517  
   232   20.6  0.0  3.2  chr13             48423016 48423080  (3762947) + hAT-27N1_DR       DNA/hAT-Ac              210    272   (459)  686518  
   975   12.1  0.0  0.0  chr13             48423098 48423262  (3762765) + Mariner-N38_DR    DNA/TcMar-Tc1             2    166   (381)  686519  
  2457    9.3  0.0  2.0  chr13             48423263 48423667  (3762360) + hAT-N153_DR       DNA/hAT-Ac                1    397  (1681)  686520  
  2082   14.1  5.4  1.8  chr13             48423675 48424099  (3761928) C L2-4_DRe          LINE/L2                (23)   3584    3145  686521  
   246   18.5  0.7 20.0  chr13             48424096 48424244  (3761783) + DNA6-1_DR         DNA/hAT-hAT5            308    432   (717)  686522 *
   897   19.1  4.7 10.2  chr13             48424122 48424442  (3761585) + hAT-N129_DR       DNA/hAT-Ac              460    764     (0)  686523  
  1281   13.7  4.2  0.0  chr13             48424447 48424708  (3761319) + hAT-N21B_DR       DNA/hAT-Ac              911   1183   (118)  686524  
  1217   12.2  3.1 15.0  chr13             48424709 48424798  (3761229) + hAT-N198_DR       DNA/hAT-Charlie         930   1244   (155)  686525  
   513   13.0 30.3  1.2  chr13             48425387 48425518  (3760509) C hAT-N126B_DR      DNA/hAT-Ac              (0)    600     431  686526  
   410    7.3 19.5  0.0  chr13             48425571 48425652  (3760375) C hAT-N126B_DR      DNA/hAT-Ac            (502)     98       1  686526  
   267   17.3  0.0  0.0  chr13             48425982 48426033  (3759994) C HATN10_DR         DNA/hAT-Ac             (31)    424     373  686527  
   207   18.3  0.0  3.2  chr13             48426094 48426189  (3759838) + (TAA)n            Simple_repeat             1     93     (0)  686528 *
   243   19.2  5.0  0.8  chr13             48426149 48426269  (3759758) C DNA-6-N2_DR       DNA                   (752)   4304    4179  686529 *
   248   14.8  1.3  2.6  chr13             48426191 48426343  (3759684) + (TTA)n            Simple_repeat             2    152     (0)  686530  
   280   13.8  2.4  3.7  chr13             48426637 48426801  (3759226) C Penelope-1_DR     LINE/Penelope        (4216)    230      68  686531 *
   791    6.8  2.4  3.6  chr13             48426658 48426824  (3759203) + DNA-8-29_DR       DNA/hAT-Tip100          801    965    (55)  686532  
   304   20.1  4.7  0.6  chr13             48426677 48426697  (3759330) + hAT-N70_DR        DNA/hAT?                520    693   (629)  686533 *
   497    7.6  5.5  0.7  chr13             48426698 48426843  (3759184) C ZFERV-2-I_DR      LTR/ERV1             (9758)    806     654  686534  
  2063   11.8  6.4  2.2  chr13             48427389 48427777  (3758250) C hAT-N126B_DR      DNA/hAT-Ac              (1)    599     195  686535  
  1648   11.0  2.5  4.6  chr13             48427774 48428127  (3757900) C hAT-N126B_DR      DNA/hAT-Ac            (123)    477     131  686536 *
  3830    8.5  1.9  0.0  chr13             48428118 48428708  (3757319) C I-4_DR            LINE/I                  (2)   1412     811  686537  
   558    8.0  0.0  3.4  chr13             48428748 48428838  (3757189) C hAT-N126B_DR      DNA/hAT-Ac            (512)     88       1  686535  
   514   15.7  0.0  2.9  chr13             48428839 48428852  (3757175) C DNA6-1_DR         DNA/hAT-hAT5          (909)    240     139  686538  
  1448    9.2  3.9  2.8  chr13             48428902 48429180  (3756847) C hAT-N126B_DR      DNA/hAT-Ac            (148)    452     171  686539  
  2182    5.5  1.3  0.0  chr13             48429182 48429490  (3756537) + TDR16             DNA/Merlin                1    313     (0)  686540  
   213    8.9 17.9  0.0  chr13             48429453 48429508  (3756519) + hAT-27N1_DR       DNA/hAT-Ac              466    531   (200)  686541 *
   422   13.8 11.7 15.4  chr13             48429486 48429673  (3756354) C hAT-N126B_DR      DNA/hAT-Ac            (418)    182       1  686542  
   221   22.8  3.9 12.1  chr13             48429674 48429843  (3756184) + Helitron-4_DR     RC/Helitron           13573  13723 (18145)  686543 *
   610   22.2  4.4  6.9  chr13             48429675 48429926  (3756101) + CryptonV-3_DR     DNA/Crypton-V           932   1177 (22276)  686544 *
  1178   17.7  9.3  5.1  chr13             48429724 48430140  (3755887) + hAT-N21B_DR       DNA/hAT-Ac              791   1224    (77)  686545  
   224   20.0  2.0  0.0  chr13             48430106 48430155  (3755872) C MuDR-2_DR         DNA/MULE-MuDR        (8065)  15868   15818  686546 *
   252   12.2  0.0  0.0  chr13             48431897 48431937  (3754090) + CryptonV-N3_DR    DNA/Crypton-V           917    957 (19706)  686547 *
   815   17.9  0.0  2.3  chr13             48431906 48432080  (3753947) C EnSpm-N3B_DR      DNA/CMC-EnSpm        (2424)   1310    1140  686548  
   270   12.5 10.9  0.0  chr13             48432081 48432143  (3753884) + Gypsy149-LTR_DR   LTR/Gypsy                 1     70   (236)  686549  
   502    1.6  0.0  0.0  chr13             48432144 48432206  (3753821) + DNA-N34_DR        DNA                       1     63  (1432)  686550  
  1668    6.3  8.4  0.0  chr13             48432219 48432456  (3753571) C DNA2-2B_DR        DNA                    (40)    889     632  686551  
  3416    2.8  0.3  0.1  chr13             48432457 48432879  (3753148) + DNA-2-2_DR        DNA                       1    407     (0)  686552  
   296    0.0  0.0  0.0  chr13             48432864 48432898  (3753129) C DNA2-2B_DR        DNA                   (300)    623     588  686551 *
  1601   10.6  0.2  1.0  chr13             48432868 48433123  (3752904) C DNA2-16_DR        DNA                  (4011)  14040   13812  686553 *
  3012    9.8  1.3  0.2  chr13             48433095 48433552  (3752475) C DNA2-2_DR         DNA                   (323)    463       1  686554  
  1335    4.2  8.4  0.0  chr13             48433554 48433744  (3752283) C DNA-N34_DR        DNA                    (61)   1434    1228  686555  
   229   10.4 18.8  0.0  chr13             48433754 48433801  (3752226) C HarbingerN1_DR    DNA/PIF-Harbinger     (593)     57       1  686556  
  1522    4.5  0.0  2.5  chr13             48433808 48434010  (3752017) + TDR22B            DNA                       1    198  (1050)  686557  
  3320    3.7  0.0  0.0  chr13             48434011 48434417  (3751610) + DNA-2-2_DR        DNA                       1    407     (0)  686558  
   724    2.1  0.0  3.2  chr13             48434418 48434512  (3751515) + TDR22B            DNA                     197    288   (960)  686559  
   738    7.3  0.0  0.0  chr13             48434531 48434639  (3751388) + HarbingerN1_DR    DNA/PIF-Harbinger       542    650     (0)  686560  
   399    3.9  0.0  0.0  chr13             48434640 48434690  (3751337) + Harbinger-N26_DR  DNA/PIF-Harbinger       441    491   (928)  686561  
   239    9.3 30.8  1.2  chr13             48434900 48434964  (3751063) C DNA11TA1_DR       DNA/CMC-EnSpm          (98)    105      22  686562  
   719   12.5  5.1  0.7  chr13             48435096 48435232  (3750795) + DNA-8-9_DR        DNA/hAT-Ac             2070   2212  (1507)  686563 *
   792    9.2  5.0  0.0  chr13             48435114 48435231  (3750796) C SINE2-4_DR        SINE/tRNA-V-RTE         (0)    371     248  686564  
  3448    6.2  2.8  0.0  chr13             48435232 48435730  (3750297) C DNA-8-26_DR       DNA/hAT-Tip100          (0)   2174    1662  686565  
  1352    8.4  1.4  3.2  chr13             48435764 48435983  (3750044) C DNA-8-26_DR       DNA/hAT-Tip100       (1958)    216       1  686566  
   934    8.8 26.8  0.4  chr13             48435984 48436165  (3749862) C SINE2-4_DR        SINE/tRNA-V-RTE       (116)    255      26  686564  
   439   20.6  0.0  3.1  chr13             48436082 48436181  (3749846) + MuDR-2_DR         DNA/MULE-MuDR         20142  20238  (3695)  686567 *
  2494   11.4 10.0  0.0  chr13             48436340 48436831  (3749196) C TDR7              DNA                     (0)    541       1  686568  
  1854   13.2  6.3  4.7  chr13             48436867 48436953  (3749074) C EnSpm-6N1_DR      DNA/CMC-EnSpm        (2806)   6430    6112  686569  
  2376    4.6  3.9  4.7  chr13             48436954 48437317  (3748710) C HE2_DR            SINE/tRNA-V-RTE         (2)    361       1  686570  
  1854   13.2  6.3  4.7  chr13             48437318 48437339  (3748688) C EnSpm-6N1_DR      DNA/CMC-EnSpm        (2806)   6111    6023  686569  
  3214    5.8  2.7  0.4  chr13             48438050 48438530  (3747497) C Mariner-N38_DR    DNA/TcMar-Tc1          (26)    521      30  686571  
  1411   10.7  4.8  0.7  chr13             48438288 48438559  (3747468) + CryptonV-N5_DR    DNA/Crypton-V         16812  17094  (7443)  686572 *
   355   10.4  0.0  8.6  chr13             48439061 48439123  (3746904) + CryptonV-N4_DR    DNA/Crypton-V          7836   7893  (5600)  686573 *
   545   16.2  6.1  0.0  chr13             48439103 48439201  (3746826) C DNA9-3_DR         DNA/MULE-MuDR?       (9683)   1696    1592  686574 *
   567    6.5  0.0  0.0  chr13             48439127 48439201  (3746826) + SINE2-3_DR        SINE/tRNA-V-RTE           7     81   (287)  686575  
  3924    0.0  0.0  0.0  chr13             48439202 48439645  (3746382) C BEL17-LTR_DR      LTR/Pao                 (0)    444       1  686576  
 50384    0.3  0.0  0.0  chr13             48439646 48445418  (3740609) C BEL17-I_DR        LTR/Pao                 (0)   5772       1  686576  
  3924    0.0  0.0  0.0  chr13             48445419 48445862  (3740165) C BEL17-LTR_DR      LTR/Pao                 (0)    444       1  686576  
   292   11.1 14.3  0.0  chr13             48445867 48445929  (3740098) + SAT-26B_DR        Satellite               722    793     (0)  686577 *
  1417    8.4  9.2  0.0  chr13             48445875 48446101  (3739926) + SINE2-4_DR        SINE/tRNA-V-RTE         119    366     (5)  686578  
  1256   15.4  7.9  1.7  chr13             48446102 48446151  (3739876) + EnSpm-N17_DR      DNA/TcMar              3142   3435  (1758)  686579  
   541    9.1  0.0  0.0  chr13             48446241 48446317  (3739710) + SINE3-1a          SINE/5S-Deu-L2            3     79   (491)  686580  
  1316    8.9  7.4  1.6  chr13             48446318 48446603  (3739424) C DNA8-22_DR        DNA                     (0)    785     562  686581  
   776   13.9  0.0  0.0  chr13             48446604 48446732  (3739295) + SINE3-1           SINE/5S-Deu-L2           77    205   (385)  686580  
  5864    0.8  0.4  0.0  chr13             48446748 48447488  (3738539) + Tx1-29_DR         LINE/L1-Tx1            4350   5093     (6)  686582  
  2198    5.3 11.6  0.0  chr13             48447501 48447818  (3738209) + SINE3-1a          SINE/5S-Deu-L2          213    567     (3)  686580  
   238   10.7  2.4  1.6  chr13             48448052 48448195  (3737832) + (TAAA)n           Simple_repeat             1    145     (0)  686583  
   591   10.8  6.7  6.7  chr13             48448683 48448861  (3737166) C DNA-N26_DR        DNA                     (0)    767     589  686584  
  1304    6.6  4.0  0.0  chr13             48448863 48449060  (3736967) C hAT-N22C_DR       DNA/hAT-Ac            (488)    206       1  686585  
   572   10.2  7.5  2.4  chr13             48449061 48449180  (3736847) C DNA-N15_DR        DNA                   (166)    239     114  686586  
   212   17.6 12.2  5.2  chr13             48449214 48449303  (3736724) C DNA-N15_DR        DNA                    (27)    378     283  686587  
   506   12.1  0.8  3.4  chr13             48450816 48450935  (3735092) + EnSpm-N4B_DR      DNA/CMC-EnSpm?           43    159    (61)  686588 *
   951    8.6  7.4  0.0  chr13             48450935 48451097  (3734930) C DNA-N15_DR        DNA                   (190)    215      41  686587  
   425    9.2  1.5  0.0  chr13             48451362 48451426  (3734601) C REX1-3_DR         LINE/Rex-Babar         (27)   2748    2683  686589  
   255   13.1 11.5  4.9  chr13             48451382 48451477  (3734550) + TDR9              DNA                     107    208     (0)  686590 *
  1319   10.1 14.2  1.4  chr13             48451478 48451683  (3734344) + TDR17B            DNA/Sola-1              463    701   (845)  686591  
  1234   17.8 32.2  3.8  chr13             48451684 48452079  (3733948) C Merlin-1_DR       DNA/Merlin           (1480)   9034    8202  686592 *
  1560   10.0 15.2  0.6  chr13             48451803 48452084  (3733943) + SINE2-3_DR        SINE/tRNA-V-RTE          46    368     (0)  686593  
   914   10.4  3.9  0.0  chr13             48451951 48452104  (3733923) C hAT-N167B_DR      DNA/hAT-Charlie       (192)   1381    1222  686594 *
  1053   12.5  1.5  1.5  chr13             48452115 48452317  (3733710) C DNA11TA1_DR       DNA/CMC-EnSpm           (0)    203       1  686595  
   968   11.1 26.3  2.5  chr13             48452326 48452648  (3733379) C DNA-8-24_DR       DNA/hAT-Tip100       (1312)    471      74  686596  
   569   12.9  0.0 11.0  chr13             48452546 48452737  (3733290) C EnSpm-N13_DR      DNA/CMC-EnSpm       (13843)   8306    8134  686597 *
  1274   22.8 16.3  5.1  chr13             48452568 48453388  (3732639) + Merlin-1_DR       DNA/Merlin             8094   9002  (1525)  686598 *
  1481   10.7 11.3  4.0  chr13             48453113 48453394  (3732633) + HE1_DR1           SINE/tRNA-V-RTE          43    344    (58)  686599  
  2445    6.6  4.5  1.6  chr13             48453414 48453769  (3732258) C SINE2-3_DR        SINE/tRNA-V-RTE         (1)    367       2  686600  
  2596    6.2  3.9  0.5  chr13             48454019 48454377  (3731650) C DIRS-N3_DR        LTR/Ngaro               (0)   6237    5867  686601  
   250   21.4  2.9  0.0  chr13             48454503 48454572  (3731455) C Polinton-4_DR     DNA/Maverick         (3143)  17144   17073  686602 *
   910   13.8 13.3  6.0  chr13             48454511 48454773  (3731254) C CryptonV-N6_DR    DNA/Crypton-V         (281)    281       1  686603  
   235   14.5  6.5  0.0  chr13             48454774 48454818  (3731209) C LOOPERN3_DR       DNA/Kolobok-T2        (359)    652     604  686604 *
   249   15.6  0.0  0.0  chr13             48454765 48454828  (3731199) C Helitron-2_DR     RC/Helitron          (3751)  23661   23598  686605  
  2898    5.4  0.8  2.0  chr13             48455159 48455554  (3730473) C DIRS-N2_DR        LTR/Ngaro               (0)   6029    5639  686606  
   765   18.9  7.3  2.3  chr13             48455594 48455799  (3730228) + DNA9-3_DR         DNA/MULE-MuDR?         9694   9909  (1470)  686607 *
  1631    8.3  6.3  0.4  chr13             48455619 48455871  (3730156) + SINE2-3_DR        SINE/tRNA-V-RTE         100    367     (1)  686608 *
  1831   20.4  5.7  9.8  chr13             48455737 48456479  (3729548) + Merlin-1_DR       DNA/Merlin             3977   4691  (5836)  686609  
  1402   20.6  2.7 12.6  chr13             48455872 48456139  (3729888) C DNA8-23_DR        DNA                  (4559)   2180    1706  686610 *
  2406    5.3  8.3  0.0  chr13             48456150 48456488  (3729539) C SINE2-3_DR        SINE/tRNA-V-RTE         (1)    367       1  686611  
  1951   20.0 17.9  2.2  chr13             48456489 48456817  (3729210) C Helitron-2_DR     RC/Helitron          (3590)  23819   23049  686612 *
  2309   10.7  1.1  1.4  chr13             48456497 48456867  (3729160) C SINE2-4_DR        SINE/tRNA-V-RTE         (0)    371       2  686613  
   916   20.2  5.0  0.4  chr13             48456868 48456894  (3729133) + MuDR-2_DR         DNA/MULE-MuDR         20248  20285  (3648)  686614  
   476   10.3  5.7  1.1  chr13             48457167 48457254  (3728773) C DNAX-21_DR        DNA                     (0)    198     107  686615  
   709   19.8  7.0  0.0  chr13             48457256 48457412  (3728615) + L2-1_DR           LINE/L2                3231   3398  (1587)  686616  
   584   21.0  2.1  0.7  chr13             48457415 48457558  (3728469) C Merlin-1_DR       DNA/Merlin           (6405)   4122    3977  686617 *
  2048   12.2  2.7  0.0  chr13             48457433 48457767  (3728260) C HE1_DR1           SINE/tRNA-V-RTE        (31)    371      28  686618  
   496   25.2  8.2  2.7  chr13             48457559 48457612  (3728415) C SAT-26_DR         Satellite            (1607)   2245    2058  686619 *
  2693   11.4 27.0  0.8  chr13             48457784 48458395  (3727632) C TDR13             DNA                     (1)    771       1  686620  
  6037    6.2 20.1  2.0  chr13             48458403 48459439  (3726588) + TC1DR3            DNA/TcMar-Tc1             1   1220     (5)  686621  
   234   13.9  0.0  0.0  chr13             48459410 48459445  (3726582) C DNA8-26_DR        DNA                  (2990)   1540    1505  686622 *
   499   10.5  0.0 22.3  chr13             48459443 48459601  (3726426) C hAT-24N1_DR       DNA/hAT-Ac           (1397)    130       1  686623  
   661   10.2  3.1  2.3  chr13             48459621 48459750  (3726277) C EnSpm-N16_DR      DNA/CMC-EnSpm           (0)    202      72  686624  
   327   19.1  6.7  0.0  chr13             48459672 48459760  (3726267) + DNA-TA-2_DR       DNA/CMC-EnSpm            30    124    (72)  686625 *
   221    8.8  0.0  0.0  chr13             48459750 48459783  (3726244) + EnSpm-N10_DR      DNA/CMC-EnSpm          9275   9308     (0)  686626 *
   223   13.5  0.0  0.0  chr13             48459785 48459821  (3726206) + L2-1_DR           LINE/L2                3797   3833  (1152)  686616  
   370    7.2  0.0 12.7  chr13             48459834 48459913  (3726114) + L2-1B_DR          LINE/L2                 898    968    (40)  686627  
   253   12.1 12.9  5.3  chr13             48459852 48459921  (3726106) C Zisupton-2_DR     DNA/Zisupton         (2110)   2944    2870  686628 *
   431    6.0 30.9  0.0  chr13             48459944 48460027  (3726000) C DNAX-21_DR        DNA                    (88)    110       1  686615  
   584   13.9  0.0  4.3  chr13             48460317 48460436  (3725591) C DNA9-4_DR         DNA                     (0)    419     305  686629  
   412    5.2  1.7  0.0  chr13             48460509 48460566  (3725461) C TC1DR3B           DNA/TcMar-Tc1           (0)    889     831  686630  
   247   11.1  0.0  0.0  chr13             48460559 48460594  (3725433) C DNA-X-7_DR        DNA                   (610)     36       1  686631 *
   960   13.9 13.2  5.1  chr13             48460595 48460874  (3725153) + Mariner-N38_DR    DNA/TcMar-Tc1           206    507    (40)  686632  
  1631   10.7 12.0  0.0  chr13             48461139 48461447  (3724580) + LOOPERN6B_DR      DNA/Kolobok-T2?           1    346   (450)  686633  
   369    5.2  0.0  4.8  chr13             48461455 48461518  (3724509) + DNA-2-2_DR        DNA                       1     50   (357)  686634 *
   375    3.9  0.0  3.9  chr13             48461467 48461519  (3724508) + hAT-N53B_DR       DNA/hAT-Ac             2362   2412  (1765)  686635  
   741    6.8 11.0  2.0  chr13             48461521 48461656  (3724371) C Mariner-N2_DR     DNA/TcMar              (23)   3943    3796  686636  
   206    3.5  3.5  0.0  chr13             48461677 48461705  (3724322) + EnSpm-N10_DR      DNA/CMC-EnSpm          7191   7220  (2088)  686637  
   288   20.5  1.1  7.3  chr13             48461874 48462047  (3723980) C Zisupton-7_DR     DNA/Zisupton         (5543)  11539   11376  686638  
   260   21.2  5.1  5.0  chr13             48461880 48462261  (3723766) + Zisupton-6_DR     DNA/Zisupton           8394   8776 (13339)  686639 *
   300   18.7  1.3 15.0  chr13             48461982 48462246  (3723781) + ERV1-N3-I_DR      LTR/ERV1               3587   3779   (812)  686640 *
   305   18.3  0.6 18.8  chr13             48461986 48462303  (3723724) + (CA)n             Simple_repeat             1    260     (0)  686641 *
   316   22.9  1.0  8.8  chr13             48462050 48462074  (3723953) + Polinton-1_DR     DNA/Maverick          17595  17703   (782)  686642  
   340   20.8  0.6 15.1  chr13             48462075 48462286  (3723741) C Zisupton-7_DR     DNA/Zisupton         (5547)  11535   11375  686643 *
   424   19.7  1.9  2.6  chr13             48462148 48462303  (3723724) + DNA-N43_DR        DNA/TcMar-Fot1          545    699   (355)  686644  
   325   25.8  1.6  0.0  chr13             48462262 48462385  (3723642) C Zisupton-7_DR     DNA/Zisupton         (5549)  11533   11408  686645 *
  1247   23.6  1.4 14.7  chr13             48462490 48462921  (3723106) C Helitron-2_DR     RC/Helitron         (22467)   4945    4564  686646  
  1664   14.2  7.5  0.0  chr13             48462946 48463303  (3722724) C Mariner-N38_DR    DNA/TcMar-Tc1           (0)    547     163  686647  
   292   26.9  1.6  6.7  chr13             48463611 48463797  (3722230) C Gypsy-213_DR-LTR  LTR/Gypsy             (234)    238      61  686648  
   310    8.8 25.0  0.0  chr13             48463834 48463901  (3722126) C CryptonV-3_DR     DNA/Crypton-V       (22392)   1061     977  686649 *
  3005    1.9  2.7  0.0  chr13             48463901 48464266  (3721761) + DNA-2-2_DR        DNA                      32    407     (0)  686650  
  1943   11.7  4.7  0.0  chr13             48464267 48464604  (3721423) + HE1_DR1           SINE/tRNA-V-RTE          13    366    (36)  686651  
   556   10.5  0.0  5.8  chr13             48464602 48464692  (3721335) C SINE2-5_DR        SINE/tRNA-V-RTE       (196)     86       1  686652 *
   230   27.4  0.0  1.6  chr13             48464638 48464700  (3721327) C DIRS-1C-LTR_DR    LTR/Ngaro             (364)    254     193  686653 *
   595    6.2  1.2  0.0  chr13             48464813 48464893  (3721134) + hAT-N64_DR        DNA/hAT-Ac              374    455  (1134)  686654  
   761   10.8  0.0  0.0  chr13             48464929 48465048  (3720979) + hAT-N107_DR       DNA/hAT-Ac              795    914    (94)  686655  
  1641    3.5 12.4  2.8  chr13             48465058 48465420  (3720607) C DNA-2-2_DR        DNA                     (9)    398       1  686656  
   696    7.5  0.0  0.0  chr13             48465423 48465515  (3720512) + hAT-N107_DR       DNA/hAT-Ac              916   1008     (0)  686657  
   204    6.5  0.0  0.0  chr13             48466083 48466113  (3719914) + DNA6-6_DR         DNA                    9891   9921  (1360)  686658 *
  1125   19.0 10.9  1.6  chr13             48466087 48466380  (3719647) + DNAX-23_DR        DNA                    9399   9719  (2082)  686659 *
  1944   11.8  7.8  1.1  chr13             48466131 48466474  (3719553) C SINE2-3_DR        SINE/tRNA-V-RTE         (1)    367       1  686660  
   670   23.4  2.4  3.4  chr13             48466475 48466507  (3719520) C DIRS-1C-LTR_DR    LTR/Ngaro             (418)    200     170  686661 *
   701   21.4  8.2  4.7  chr13             48466414 48466502  (3719525) C hAT-N202_DR       DNA/hAT-Tip100         (85)   1800    1704  686662  
  1276    8.5  0.0  0.0  chr13             48466503 48466678  (3719349) C HARBINGERN2B_DR   DNA/PIF-Harbinger       (0)    799     624  686663  
  3105    9.7 23.7  1.3  chr13             48466679 48467316  (3718711) + TDR13B2           DNA                       1    779     (0)  686664  
   523   10.9  0.0  0.5  chr13             48467317 48467392  (3718635) C HARBINGERN2B_DR   DNA/PIF-Harbinger     (182)    617     556  686663  
  4792   11.0  2.7  0.7  chr13             48467393 48468140  (3717887) + TDR13B            DNA                       1    763     (0)  686665  
  2193   11.0 21.6  1.1  chr13             48468141 48468608  (3717419) C HARBINGERN2B_DR   DNA/PIF-Harbinger     (236)    563       1  686666  
  3160    8.5 14.3  0.0  chr13             48468612 48469107  (3716920) C Harbinger-N9_DR   DNA/PIF-Harbinger       (0)    643      77  686667  
  1653    6.1  0.9  0.0  chr13             48469151 48469378  (3716649) C LOOPERN4B_DR      DNA/Kolobok-T2        (273)    230       1  686668  
  1608   28.0  6.2  9.5  chr13             48469740 48472067  (3713960) + Helitron-N5_DR    RC/Helitron            7784   8861   (648)  686669  
  1956   10.9  8.7  0.0  chr13             48472573 48472884  (3713143) C SINE2-4_DR        SINE/tRNA-V-RTE         (4)    367      29  686670  
   238    0.0  0.0  0.0  chr13             48472920 48472977  (3713050) + (TTAAA)n          Simple_repeat             2     59     (0)  686671  
   274   17.2  0.8  6.2  chr13             48472998 48473115  (3712912) + hAT-2n1_DR        DNA/hAT-Charlie        1016   1127    (83)  686672  
   263   17.4  0.0  5.4  chr13             48473030 48473126  (3712901) C Helitron-2_DR     RC/Helitron         (21304)   6108    6017  686673 *
   311   21.6  2.0  1.0  chr13             48473048 48473145  (3712882) C HATN11B_DR        DNA/hAT               (191)    499     401  686674  
   327   17.5  9.7  0.0  chr13             48473452 48473554  (3712473) C DNA-N43_DR        DNA/TcMar-Fot1        (264)    790     678  686675  
   235   14.5  1.4  0.0  chr13             48473503 48473571  (3712456) + hAT-N202_DR       DNA/hAT-Tip100          119    188  (1697)  686676 *
   341   19.6  6.2  0.0  chr13             48473830 48473926  (3712101) C Mariner-N5C_DR    DNA/TcMar            (4440)   3481    3379  686677 *
   686   16.3 19.6  0.0  chr13             48473854 48474006  (3712021) C HE1_DR1           SINE/tRNA-V-RTE        (18)    384     202  686678  
   451   17.2 18.0  5.9  chr13             48473859 48474025  (3712002) C DNA2-16_DR        DNA                 (11937)   6114    5929  686679 *
   391   24.2 16.8  3.7  chr13             48473927 48473995  (3712032) + CryptonV-N2_DR    DNA/Crypton-V         15590  15776   (862)  686680 *
   539   10.9  3.5  0.5  chr13             48473981 48474081  (3711946) + EnSpm-N28_DR      DNA/CMC-EnSpm           281    357     (0)  686681  
   745    1.9  0.0  2.9  chr13             48474152 48474259  (3711768) C DNA-TA-2_DR       DNA/CMC-EnSpm          (36)    160      56  686682  
   214   17.6  3.8  3.8  chr13             48474428 48474480  (3711547) C BEL-42_DRe-I      LTR/Pao              (2008)   4624    4572  686683  
   301   21.4  4.8  1.7  chr13             48474795 48474885  (3711142) C SAT-20_DR         Satellite             (770)    420     324  686684  
  1913    6.3 10.6  0.0  chr13             48474893 48475173  (3710854) C EnSpm-N6_DR       DNA/CMC-EnSpm?          (0)    346      36  686685  
  2017   12.0 14.8  0.0  chr13             48475174 48475530  (3710497) C DNA-3-2_DR        DNA/PIF-Harbinger       (0)    973     564  686686  
   286    9.2  2.3  0.0  chr13             48475530 48475702  (3710325) + (TTTTA)n          Simple_repeat             3    179     (0)  686687 *
   344    9.2  0.9  2.8  chr13             48475732 48476077  (3709950) + (TTTTA)n          Simple_repeat             1    339     (0)  686687  
   894   15.6  8.9  5.2  chr13             48476091 48476293  (3709734) + hAT-N29_DR        DNA/hAT-Tip100          108    317  (1263)  686688  
   524   14.9 11.3  0.8  chr13             48476334 48476448  (3709579) + EnSpm-22N2_DR     DNA/CMC-EnSpm          4223   4349  (1198)  686689  
   343   19.8 23.7  1.8  chr13             48476449 48476464  (3709563) C Merlin-1_DR       DNA/Merlin           (6398)   4081    3961  686690  
   239    7.5 10.0  0.0  chr13             48476568 48476607  (3709420) C EnSpm-N27B_DR     DNA/CMC-EnSpm         (129)     44       1  686691  
   208    3.0  0.0  2.9  chr13             48476658 48476692  (3709335) + EnSpm-N27B_DR     DNA/CMC-EnSpm            77    110    (63)  686692 *
   337   16.3 15.3  0.0  chr13             48476691 48476788  (3709239) C EnSpm-N23_DR      DNA/CMC-EnSpm           (7)    631     519  686693  
  8219    5.9  0.6  0.7  chr13             48476791 48477844  (3708183) C L2-1_DR           LINE/L2                 (4)   4981    3929  686694  
  3447    9.9  1.4  1.0  chr13             48477848 48478359  (3707668) C EnSpm-N23_DR      DNA/CMC-EnSpm         (116)    522       9  686693  
  3080   11.2  9.5  3.2  chr13             48478368 48478986  (3707041) + TE-X-7_DR         LINE?/Penelope?         115    771    (68)  686695  
   712    5.8 20.3  0.4  chr13             48479807 48479947  (3706080) C DIRS-1-LTR_DR     LTR/Ngaro              (18)    604     471  686696  
  1374    9.5 19.1  3.3  chr13             48480017 48480278  (3705749) + SINE2-4_DR        SINE/tRNA-V-RTE          65    366     (5)  686697  
   802   17.6  0.0  2.6  chr13             48480155 48480312  (3705715) + HATN17_DR         DNA/hAT-Tip100          350    503  (1044)  686698 *
   351    3.5  4.4  0.0  chr13             48480267 48480336  (3705691) + (CAAT)n           Simple_repeat             1     73     (0)  686699 *
   648   22.7 11.7  1.8  chr13             48480567 48480587  (3705440) C DNA2-8_DR         DNA/CMC-EnSpm        (2648)   1759    1622  686700  
   882   15.7 12.5  2.5  chr13             48480588 48480803  (3705224) C ANGEL             DNA/Kolobok            (72)    237       1  686701  
   648   22.7 11.7  1.8  chr13             48480804 48480822  (3705205) C DNA2-8_DR         DNA/CMC-EnSpm        (2648)   1621    1479  686700  
   267   25.4  3.2  2.4  chr13             48481133 48481168  (3704859) + EnSpm-17_DR       DNA/CMC-EnSpm          2690   2739  (6537)  686702  
   703   16.4 29.2  0.7  chr13             48481177 48481416  (3704611) C ANGEL             DNA/Kolobok             (1)    308       1  686703  
   267   25.4  3.2  2.4  chr13             48481218 48481237  (3704790) + EnSpm-17_DR       DNA/CMC-EnSpm          2740   2769  (6507)  686702 *
   256   26.2  4.8  3.1  chr13             48481305 48481430  (3704597) C EnSpm-N47B_DR     DNA/CMC-EnSpm?         (35)   1397    1270  686704 *
   353   18.1  7.6  2.4  chr13             48481326 48481444  (3704583) C EnSpm-17_DR       DNA/CMC-EnSpm        (6474)   2802    2678  686705  
   252   23.1  3.3 10.6  chr13             48481846 48481896  (3704131) + EnSpm-17_DR       DNA/CMC-EnSpm          2667   2709  (6567)  686706  
   799   15.2 27.2  1.3  chr13             48481897 48482142  (3703885) C ANGEL             DNA/Kolobok             (0)    309       1  686707  
   429   21.4  5.4  2.0  chr13             48482143 48482170  (3703857) C EnSpm-17_DR       DNA/CMC-EnSpm        (6567)   2709    2677  686708  
   208   15.2  0.0  2.2  chr13             48483373 48483419  (3702608) C DNA8-17_DR        DNA/hAT-Tip100        (141)   1672    1627  686709 *
   589   21.1  3.3  6.2  chr13             48483391 48483572  (3702455) C hAT-N64B_DR       DNA/hAT-Ac           (1691)   2108    1932  686710 *
  1392   13.5  0.8  0.4  chr13             48483437 48483682  (3702345) C Kolobok-3_DR      DNA/Kolobok-T2        (689)   5277    5031  686711  
   545   17.5  2.7  4.8  chr13             48483558 48483694  (3702333) C hAT-N64B_DR       DNA/hAT-Ac           (2551)   1248    1115  686712 *
  1397   18.2 12.6  4.7  chr13             48483695 48484131  (3701896) + DNA-5-8F_DR       DNA/hAT-hAT5              1    470     (0)  686713  
   401   23.5  0.0  4.1  chr13             48484132 48484221  (3701806) C hAT-N29_DR        DNA/hAT-Tip100        (265)   1315    1230  686714 *
   656   11.8  0.0  0.0  chr13             48484132 48484224  (3701803) C SINE2-5_DR        SINE/tRNA-V-RTE        (30)    252     160  686715  
   420   13.3  7.9  1.2  chr13             48484162 48484237  (3701790) + DNA-2-32_DR       DNA/CMC-EnSpm?         3832   3912  (4870)  686716 *
  2325    5.8  0.0  0.0  chr13             48484253 48484565  (3701462) + TDR16             DNA/Merlin                1    313     (0)  686717  
   296    8.3 21.7  0.0  chr13             48484515 48484574  (3701453) + Dada-U1A_DR       DNA/Dada               3379   3451  (7528)  686718 *
   964    4.9  5.5  2.7  chr13             48484914 48485044  (3700983) + DNA-5-8B_DR       DNA/hAT-hAT5             12    146   (281)  686719  
  3132    7.6  0.9  0.2  chr13             48485045 48485481  (3700546) C DNA15TA1_DR       DNA/CMC-EnSpm           (0)    442       3  686720  
   529   11.6  6.5  7.3  chr13             48485484 48485703  (3700324) + hAT-N171_DR       DNA/hAT-hAT5            135    324   (146)  686721 *
  1604   15.2  7.7  3.9  chr13             48485679 48486054  (3699973) + hAT-N171_DR       DNA/hAT-hAT5            362    751    (11)  686722  
  1280   18.2  7.2  2.9  chr13             48486940 48487444  (3698583) C hAT-N126B_DR      DNA/hAT-Ac              (0)    764       1  686723  
  1690   15.2 11.4  1.4  chr13             48487458 48487850  (3698177) + I-3_DR            LINE/I                 4992   5423     (3)  686724  
   318    9.8 18.0  0.0  chr13             48488229 48488289  (3697738) C hAT-N21B_DR       DNA/hAT-Ac             (82)   1219    1148  686725  
   778    9.4  2.3  0.8  chr13             48488296 48488423  (3697604) C CryptonV-N4_DR    DNA/Crypton-V        (8410)   5083    4954  686726 *
  3537   11.2  1.6  0.2  chr13             48488312 48488882  (3697145) + Helitron-N2_DR    RC/Helitron             954   1532   (931)  686727  
   571   13.1  3.6 12.4  chr13             48488424 48488459  (3697568) C Dada-U1A_DR       DNA/Dada             (7112)   3865    3715  686728 *
   472   24.4  2.1  6.5  chr13             48488735 48488765  (3697262) + Zisupton-6_DR     DNA/Zisupton           8426   8498 (13618)  686729  
   493   19.6  4.2  3.5  chr13             48488766 48488908  (3697119) C Helitron-4_DR     RC/Helitron         (18288)  13580   13437  686730 *
   572   10.0  1.0  0.0  chr13             48488810 48488909  (3697118) C L1-56_DR          LINE/L1                (24)   4958    4858  686731 *
   596    6.9  0.0  0.0  chr13             48488823 48488909  (3697118) + DNA8-25_DR        DNA                     646    732  (3235)  686732  
   516   12.0 16.2  0.0  chr13             48488910 48488939  (3697088) C MuDR-2_DR         DNA/MULE-MuDR        (7513)  16420   16285  686733  
   369   22.1  0.8  2.3  chr13             48488910 48488937  (3697090) C Harbinger-N17_DR  DNA/PIF-Harbinger    (1226)    417     292  686734 *
   472   24.4  2.1  6.5  chr13             48488940 48489224  (3696803) + Zisupton-6_DR     DNA/Zisupton           8499   9186 (12930)  686729  
   505    7.5  0.0  0.0  chr13             48489225 48489318  (3696709) + hAT-13_DR         DNA/hAT-Tip100         2410   2503   (299)  686735  
   472   24.4  2.1  6.5  chr13             48489319 48489358  (3696669) + Zisupton-6_DR     DNA/Zisupton           9187   9292 (12824)  686729  
   476   22.1 19.2  0.0  chr13             48489664 48489871  (3696156) + ANGEL             DNA/Kolobok              14    261    (48)  686736  
   259   24.7 20.7  2.5  chr13             48489872 48489899  (3696128) + EnSpm-7_DR        DNA/CMC-EnSpm          9142   9419  (1615)  686737  
  1075    7.3  0.0  1.3  chr13             48490009 48490160  (3695867) + hAT-N167B_DR      DNA/hAT-Charlie        1232   1381   (192)  686738 *
  1664    6.4  0.0  0.9  chr13             48490026 48490246  (3695781) C DNA6-6_DR         DNA                  (6726)   4555    4337  686739  
   315   24.1  4.2 10.2  chr13             48490548 48490713  (3695314) + Mariner-N5B_DR    DNA/TcMar              1316   1472  (7972)  686740  
   499   25.6 11.4  3.5  chr13             48490719 48491095  (3694932) + DNA-TA-4_DR       DNA/TcMar              2231   2636  (7159)  686741  
  1208   12.4 22.9  0.8  chr13             48491096 48491396  (3694631) + TDR25             DNA/hAT-Charlie         220    586    (25)  686742  
   235   23.8  1.6  1.6  chr13             48491499 48491562  (3694465) C Rex1-57_DR        LINE/Rex-Babar         (22)   3278    3215  686743  
  1325   14.2 12.2  4.3  chr13             48492220 48492630  (3693397) C hAT-27N1_DR       DNA/hAT-Ac             (22)    709     268  686744  
   438   24.6 14.4  2.9  chr13             48492616 48492803  (3693224) C DNAX-23_DR        DNA                  (7041)   4760    4552  686745 *
   643   20.5 11.4  3.9  chr13             48492641 48492833  (3693194) + EnSpm-6N1_DR      DNA/CMC-EnSpm          5991   6197  (3039)  686746 *
   834    6.7 17.8  0.0  chr13             48492694 48492828  (3693199) + SINE2-3_DR        SINE/tRNA-V-RTE           2    160   (208)  686747  
   600    8.8  2.2  0.0  chr13             48492828 48492918  (3693109) C Mariner-N2_DR     DNA/TcMar            (2576)   1390    1298  686748 *
   789   18.9  2.4  7.9  chr13             48492829 48492906  (3693121) + DNA2-16_DR        DNA                    8044   8245  (9806)  686749  
   459   16.6 47.2  4.2  chr13             48492834 48492908  (3693119) C EnSpm-15_DR       DNA/CMC-EnSpm       (10124)   1327     948  686750 *
  7573    8.3  6.5  2.6  chr13             48492914 48494259  (3691768) + Daphne-27_DRe     LINE/L2                 517   1914    (12)  686751  
   432    8.4 10.8  0.0  chr13             48494314 48494396  (3691631) C hAT-27N1_DR       DNA/hAT-Ac            (638)     93       2  686744  
   212   17.3 19.1  4.6  chr13             48494576 48494690  (3691337) + Kolobok-N10_DR    DNA/Kolobok               1    131   (512)  686752  
   974   17.1  4.1  4.1  chr13             48494911 48495154  (3690873) C Merlin-1_DR       DNA/Merlin           (1098)   9429    9186  686753  
   792   11.1  8.9  0.0  chr13             48495155 48495289  (3690738) + hAT-32N1_DR       DNA/hAT-Charlie           1    147   (786)  686754 *
  1918    5.7  1.1  0.8  chr13             48495282 48495545  (3690482) + hAT-32N1_DR       DNA/hAT-Charlie         645    909    (24)  686755  
  1596    6.0  0.5  0.9  chr13             48495546 48495736  (3690291) C Gypsy108-LTR_Dr   LTR/Gypsy               (0)    534     345  686756  
  7041    2.2  0.6  0.0  chr13             48495737 48496551  (3689476) C hAT-N65_DR        DNA/hAT-Ac              (0)    820       1  686757  
  2547    8.8  0.0  0.3  chr13             48496552 48496903  (3689124) C Gypsy108-LTR_Dr   LTR/Gypsy             (183)    351       1  686756  
   219   10.7  0.0  0.0  chr13             48496904 48496931  (3689096) + hAT-32N1_DR       DNA/hAT-Charlie         905    932     (1)  686758  
  1281   16.3  3.1  0.0  chr13             48496932 48497152  (3688875) C TDR12             DNA                    (11)    231       4  686759  
   747   17.6  2.9  0.0  chr13             48497154 48497289  (3688738) C DNA-AT-1_DR       DNA                   (252)    140       1  686760  
   392   24.7 15.2  2.1  chr13             48497332 48497542  (3688485) C Kolobok-N10_DR    DNA/Kolobok           (335)    308      71  686761 *
   402   19.3  7.6  4.2  chr13             48497521 48497536  (3688491) + EnSpm-N40_DR      DNA/CMC-EnSpm          2404   2422  (2972)  686762  
  2112   11.2  8.8  0.5  chr13             48497537 48497819  (3688208) + HE1_DR1           SINE/tRNA-V-RTE           1    312    (90)  686763  
   304   19.1  2.2  2.2  chr13             48497820 48497910  (3688117) C TDR9              DNA                     (0)    208     118  686764  
   225   18.2  0.0  2.8  chr13             48497886 48497944  (3688083) + Kolobok-N15_DR    DNA/Kolobok             831    876    (36)  686765 *
   204   14.2  4.2 10.4  chr13             48497898 48497968  (3688059) C Kolobok-N15_DR    DNA/Kolobok           (831)     81      15  686766 *
   305   13.5  0.0 14.7  chr13             48497945 48498022  (3688005) C DNA8-13_DR        DNA/hAT-Tip100?        (27)    631     564  686767  
  3926    8.6 10.4  0.9  chr13             48498024 48498637  (3687390) + DNA-5-7_DR        DNA/hAT-hAT5              1    672     (2)  686768  
  2642   12.3  2.4 21.2  chr13             48498638 48499312  (3686715) C DNA8-13_DR        DNA/hAT-Tip100?        (89)    569       1  686769  
  1088   19.6 11.8  2.9  chr13             48499326 48499640  (3686387) C DNA-N44_DR        DNA/Kolobok-T2        (165)    367      26  686770  
  1661   14.9  9.2  3.5  chr13             48500328 48500731  (3685296) C HATN1_DR          DNA/hAT                 (1)    426       1  686771  
  9116    4.4  3.8  1.0  chr13             48500739 48501938  (3684089) C LOOPERN1_DR       DNA/Kolobok-T2          (0)   1234       1  686772  
   352   12.3  7.7  0.0  chr13             48501977 48502041  (3683986) + DNA-5-8F_DR       DNA/hAT-hAT5             25     94   (376)  686773  
   215    0.0  0.0  0.0  chr13             48502040 48502064  (3683963) + DNA8-8B_DR        DNA/hAT-Charlie         350    374   (849)  686774 *
   299   14.5 10.5  0.0  chr13             48502075 48502150  (3683877) C HATN1_DR          DNA/hAT               (280)    147      64  686775  
  2018    9.8  6.5  2.2  chr13             48502178 48502533  (3683494) + HATN13_DR         DNA/hAT-Ac              749   1119     (0)  686776  
   260   19.7  6.6  0.0  chr13             48502534 48502593  (3683434) C DIRS-N4_DR        LTR/Ngaro            (4666)   1130    1067  686777  
  1283   11.9  0.0  0.0  chr13             48503427 48503627  (3682400) C DNA-8-31_DR       DNA                     (8)    417     217  686778  
  2880    3.7  2.3  0.0  chr13             48503631 48503984  (3682043) + SINE2-3_DR        SINE/tRNA-V-RTE           7    368     (0)  686779  
  1664   13.4  3.8  7.8  chr13             48503665 48504035  (3681992) + hAT-N47B_DR       DNA/hAT-Tip100          471    827   (161)  686780 *
  1029   10.3 13.5  0.5  chr13             48503991 48504175  (3681852) C DNA-8-31_DR       DNA                   (196)    229      21  686778 *
   765    6.5  0.0  1.9  chr13             48504297 48504403  (3681624) + Copia-11I_DR-LTR  LTR/Gypsy?               38    142   (335)  686781  
 11497    2.1  0.6  0.1  chr13             48504404 48505749  (3680278) C DNA-5-5_DR        DNA/hAT                 (0)   1353       1  686782  
   986   13.4  0.5 15.6  chr13             48505750 48505970  (3680057) + Copia-11I_DR-LTR  LTR/Gypsy?              138    329   (148)  686781  
  3239    4.9  0.2  0.0  chr13             48505984 48506392  (3679635) C L1-61_DR          LINE/L1                 (3)   5216    4807  686783  
  6971    2.4  7.0  0.6  chr13             48506393 48507272  (3678755) C hAT-N45_DR        DNA/hAT?                (0)    936       1  686784  
  3772    6.0  0.0  1.4  chr13             48507273 48507775  (3678252) C L1-61_DR          LINE/L1               (405)   4814    4319  686783  
  6588    4.3 14.7  0.7  chr13             48507776 48508711  (3677316) C Kolobok-1N3_DR    DNA/Kolobok-T2          (0)   1067       1  686785  
   721    5.2  2.1  0.0  chr13             48508712 48508802  (3677225) C L1-61_DR          LINE/L1               (895)   4324    4232  686783  
   281   17.9  0.0  1.8  chr13             48509326 48509382  (3676645) C L2-2_DRe          LINE/L2                 (0)   4238    4183  686786  
   319   17.0  2.7  3.3  chr13             48509706 48510080  (3675947) + (TTA)n            Simple_repeat             1    372     (0)  686787  
   276    5.7  0.0  1.4  chr13             48510165 48510235  (3675792) C DNA-6-N2_DR       DNA                   (748)   4308    4239  686788  
   402   15.9  0.0  0.0  chr13             48511082 48511144  (3674883) + Crack-4_DR        LINE/L2                 819    881   (300)  686789  
   401   16.4  1.5  0.0  chr13             48511143 48511209  (3674818) C Zator-N1_DR       DNA/Zator?              (0)    555     488  686790 *
   213    5.0  2.4  2.4  chr13             48511204 48511244  (3674783) C L1-56_DR          LINE/L1                 (2)   4980    4940  686791 *
  4792    7.1  4.1  0.7  chr13             48511258 48511938  (3674089) C L1-56_DR          LINE/L1               (208)   4774    4071  686791  
   332    8.9 11.8  1.3  chr13             48511935 48512002  (3674025) C L1-56_DR          LINE/L1              (1254)   3728    3654  686791 *
  7033    4.6  0.6  0.1  chr13             48512003 48512858  (3673169) + HarbingerN4_DR    DNA/PIF-Harbinger         1    860     (0)  686792  
  6040    8.3  6.4  0.3  chr13             48512866 48513746  (3672281) C TDR2              DNA/TcMar-Tc1           (3)    934       1  686793  
   725   17.1  1.9  6.1  chr13             48513806 48514011  (3672016) + hAT-N21B_DR       DNA/hAT-Ac             1023   1220    (81)  686794  
   210   10.3  0.0  0.0  chr13             48513988 48514016  (3672011) + EnSpm-N13_DR      DNA/CMC-EnSpm          8149   8177 (13972)  686795 *
   268   20.1  2.3  7.3  chr13             48514531 48514616  (3671411) + Merlin-2_DR       DNA/Merlin             6506   6587  (7334)  686796  
   971   17.7  1.2  5.7  chr13             48514690 48514929  (3671098) C piggyBac-N14_DR   DNA/PiggyBac?         (752)    245      16  686797  
   480   20.1  3.3  0.4  chr13             48514969 48514985  (3671042) C L1-53_DR          LINE/L1              (4710)   1736    1691  686798  
   303   24.0  0.0  6.8  chr13             48514986 48515110  (3670917) + P-1_DR            DNA/P                  7245   7361  (2607)  686799  
   255   27.7  2.2  3.0  chr13             48514996 48515129  (3670898) + DNA9-6_DR         DNA                    7401   7533   (351)  686800 *
   287   23.1  0.0  5.3  chr13             48515014 48515026  (3671001) C Helitron-4_DR     RC/Helitron         (19936)  11932   11825  686801  
   499   11.5  2.3  0.0  chr13             48515027 48515113  (3670914) + (CATA)n           Simple_repeat             3     91     (0)  686802  
   240   28.9  0.0 10.5  chr13             48515045 48515160  (3670867) + Polinton-1N1_DR   DNA/Maverick          14407  14511   (958)  686803 *
  3321   10.7  0.4  6.8  chr13             48515062 48515611  (3670416) C Merlin-1_DR       DNA/Merlin           (8927)   1600    1084  686804  
   480   20.1  3.3  0.4  chr13             48515111 48515127  (3670900) C L1-53_DR          LINE/L1              (4710)   1690    1638  686798 *
   379   23.8  3.0  0.0  chr13             48515114 48515127  (3670900) C Penelope-1_DR     LINE/Penelope         (401)   4045    3942  686805 *
   233   28.8  0.7 11.6  chr13             48515133 48515165  (3670862) + Harbinger-1_DR    DNA/PIF-Harbinger      2491   2627  (1282)  686806  
  2800    3.7  9.6  0.0  chr13             48515614 48515988  (3670039) + L2-35_DRe         LINE/L2                2190   2600     (0)  686807  
   928   14.4  5.0  0.0  chr13             48515988 48516189  (3669838) C L1-65_DR          LINE/L1               (143)   1599    1388  686808 *
  1036    7.1  1.3 12.4  chr13             48516347 48516570  (3669457) + EnSpm-N16_DR      DNA/CMC-EnSpm             1    202     (0)  686809  
   458   21.4  3.2 13.9  chr13             48516585 48516600  (3669427) + hAT-N134_DR       DNA/hAT?                731    817   (248)  686810  
   474   22.6  2.5 12.2  chr13             48516601 48516623  (3669404) + ANGEL             DNA/Kolobok               1      9   (300)  686811  
   653   21.6  3.9  0.0  chr13             48516624 48516776  (3669251) C ANGEL             DNA/Kolobok             (3)    306     148  686812  
   283   27.5  9.6  0.0  chr13             48516628 48516794  (3669233) C DNA7-N1_DR        DNA/Zisupton         (2108)   8309    8127  686813 *
   458   21.4  3.2 13.9  chr13             48516762 48516774  (3669253) + hAT-N134_DR       DNA/hAT?                818    902   (163)  686810  
   297   11.0  0.0  7.3  chr13             48516776 48516834  (3669193) C EnSpm-N48B_DR     DNA/CMC-EnSpm        (5074)   1885    1831  686814 *
  3663    7.2  3.1  0.6  chr13             48516805 48517323  (3668704) + Mariner-N38_DR    DNA/TcMar-Tc1             1    532    (15)  686815  
  1096   20.4 10.8  1.4  chr13             48517396 48517866  (3668161) + L1-94_DR          LINE/L1                5333   5847   (101)  686816  
   726   20.3  5.6  3.5  chr13             48517950 48518199  (3667828) C HATN1_DR          DNA/hAT               (147)    280      26  686817  
   672   19.6  7.0  5.3  chr13             48518673 48518915  (3667112) C hAT-N108_DR       DNA/hAT-Ac             (22)    554     308  686818  
   300   17.3  6.7 14.8  chr13             48518937 48519830  (3666197) + DNA-N26B_DR       DNA                     368   1113    (41)  686819  
  3332   20.0 11.1  5.8  chr13             48520708 48521874  (3664153) C DNA-X-4_DR        DNA                    (17)   1228       3  686820  
   428   22.0  0.0  1.1  chr13             48522296 48522313  (3663714) C EnSpm-N11_DR      DNA/CMC-EnSpm        (2363)   2990    2974  686821  
  2374   10.8  5.0  1.5  chr13             48522314 48522690  (3663337) + HE1_DR1           SINE/tRNA-V-RTE           1    390    (12)  686822  
  1395   21.1 10.7  6.4  chr13             48522326 48522867  (3663160) C DNA8-23_DR        DNA                  (4471)   2268    1705  686823 *
   693   20.3  5.4  3.9  chr13             48522686 48522709  (3663318) + Helitron-2_DR     RC/Helitron           23191  23394  (4014)  686824 *
   872   18.3  1.1  1.1  chr13             48522710 48522886  (3663141) + EnSpm-N17_DR      DNA/TcMar              3227   3403  (1790)  686825  
  2832    9.5  4.8  1.7  chr13             48523023 48523527  (3662500) + DNA-5-8C_DR       DNA/hAT-hAT5             27    546   (145)  686826  
   287    3.0  0.0  0.0  chr13             48523546 48523578  (3662449) C Penelope-1_DR     LINE/Penelope        (3908)    538     506  686827 *
  1009    1.7  0.0  0.0  chr13             48523571 48523686  (3662341) + Penelope-1_DR     LINE/Penelope           506    621  (3825)  686828  
   497   13.8 20.3  0.7  chr13             48523686 48523824  (3662203) + DNA-5-8C_DR       DNA/hAT-hAT5            549    762     (0)  686829 *
  3312    9.5  5.3  0.9  chr13             48524512 48525022  (3661005) C TZF28C            DNA/TcMar-Tc1           (0)   1629    1097  686830  
   594   17.0  0.0  1.0  chr13             48525136 48525236  (3660791) + DNA25TWA2_DR      DNA                     703    802     (0)  686831  
   205    3.5  0.0  3.5  chr13             48525211 48525240  (3660787) + EnSpm-N10_DR      DNA/CMC-EnSpm          4108   4136  (5172)  686832 *
  1048    6.8  3.4  0.0  chr13             48525356 48525502  (3660525) + DNA6-1_DR         DNA/hAT-hAT5              1    152   (997)  686833  
   840   15.5  9.3  0.5  chr13             48525756 48525949  (3660078) + DNA6-1_DR         DNA/hAT-hAT5            939   1149     (0)  686834  
  1177   14.4  2.9  2.5  chr13             48525975 48526216  (3659811) + DNA-4-1_DR        DNA/Sola-2               44    286   (326)  686835  
  1607   18.0 11.3  2.8  chr13             48526217 48526650  (3659377) + DNA-5-8F_DR       DNA/hAT-hAT5              1    470     (0)  686836  
  1564   14.0  0.7  2.4  chr13             48526669 48526968  (3659059) + DNA-4-1_DR        DNA/Sola-2              313    607     (5)  686837  
  1313    7.7  0.0  2.1  chr13             48527395 48527592  (3658435) C EnSpm-N16_DR      DNA/CMC-EnSpm           (2)    200       7  686838  
  1337    9.1  3.9  2.4  chr13             48527905 48528107  (3657920) + TDR8B             DNA/hAT-Ac                1    206   (757)  686839  
  1121    7.9  3.6  0.0  chr13             48528109 48528273  (3657754) C DNA-2-10_DR       DNA/TcMar            (1056)    171       1  686840  
   245   20.6  1.4  1.4  chr13             48528313 48528381  (3657646) C EnSpm-N48B_DR     DNA/CMC-EnSpm        (5070)   1889    1821  686841 *
  3898    8.6  0.0  0.2  chr13             48528342 48528889  (3657138) C Mariner-N38_DR    DNA/TcMar-Tc1           (0)    547       1  686842  
   239   17.5  3.5  1.7  chr13             48528379 48528392  (3657635) + Helitron-N3_DR    RC/Helitron            1534   1592  (1424)  686843 *
   309   13.8  0.0  8.8  chr13             48528836 48528854  (3657173) + EnSpm-N48B_DR     DNA/CMC-EnSpm          1809   1839  (5120)  686844  
   314    2.4  4.9  0.0  chr13             48528855 48528895  (3657132) C EnSpm-N13_DR      DNA/CMC-EnSpm       (14481)   7668    7626  686845  
   309   13.8  0.0  8.8  chr13             48528896 48528922  (3657105) + EnSpm-N48B_DR     DNA/CMC-EnSpm          1840   1888  (5071)  686844  
  1436    3.4  0.0  0.0  chr13             48529033 48529208  (3656819) C hAT-N96_DR        DNA/hAT-Ac              (0)   1031     856  686846  
  2654    2.2  1.6  0.3  chr13             48529210 48529524  (3656503) C hAT-N96_DR        DNA/hAT-Ac            (712)    319       1  686847  
   968   14.3  0.6  1.9  chr13             48529545 48529708  (3656319) C ENSPM-2N_DR       DNA/CMC-EnSpm           (3)   1535    1374  686848  
   609    9.9  0.0  0.0  chr13             48529714 48529794  (3656233) + ENSPM-2N_DR       DNA/CMC-EnSpm             1     81  (1457)  686849 *
  1239   11.9  0.0  0.0  chr13             48529793 48529969  (3656058) C DNA8-17_DR        DNA/hAT-Tip100        (334)   1479    1303  686850  
  1112   25.0  4.5  4.2  chr13             48529970 48530172  (3655855) C Helitron-2_DR     RC/Helitron          (3840)  23572   23192  686851 *
  1468   13.8  4.4  1.1  chr13             48529977 48530247  (3655780) C SINE2-5_DR        SINE/tRNA-V-RTE         (2)    280       1  686852  
   415   30.6  1.3  8.5  chr13             48529980 48530124  (3655903) C DNA-2-32_DR       DNA/CMC-EnSpm?       (6058)   2724    2462  686853 *
   582   23.5  3.4  0.0  chr13             48530125 48530273  (3655754) + MuDR-2_DR         DNA/MULE-MuDR         20130  20283  (3650)  686854 *
   715   25.4  0.9 22.1  chr13             48530173 48530236  (3655791) + DNA8-23_DR        DNA                    1902   2268  (4471)  686855  
   218   15.4  0.0 12.1  chr13             48530765 48530838  (3655189) C EnSpm-6N1_DR      DNA/CMC-EnSpm        (2774)   6462    6397  686856 *
   658   17.5  0.1 13.3  chr13             48530777 48532557  (3653470) + (TTCA)n           Simple_repeat             1   1545     (0)  686857  
  2175   12.6  0.6  3.4  chr13             48533396 48533758  (3652269) C LOOPERN4B_DR      DNA/Kolobok-T2         (14)    489     137  686858  
   452   14.9  0.0  0.0  chr13             48533766 48533839  (3652188) + DNA13TA1_DR       DNA/TcMar-Tc1             4     77   (241)  686859  
  7909    2.2  0.1  0.1  chr13             48533946 48534852  (3651175) + hAT-N30_DR        DNA/hAT-Ac               76    982     (0)  686860  
  2048   12.2  0.9  0.3  chr13             48534853 48535161  (3650866) C LOOPERN4B_DR      DNA/Kolobok-T2         (56)    447     137  686861  
   504   13.1  2.4  0.0  chr13             48535166 48535249  (3650778) + DNA13TA1a_DR      DNA/TcMar-Tc1             1     86   (232)  686862  
  1147   11.7  0.0  0.0  chr13             48535265 48535427  (3650600) C DNA2-14_DR        DNA                  (5760)   1862    1700  686863  
   638    7.4  0.0  0.0  chr13             48535419 48535496  (3650531) C Harbinger-N13_DR  DNA/PIF-Harbinger     (126)    198     121  686864 *
  7606    6.7  5.1  6.1  chr13             48535497 48536663  (3649364) + DNA-5-6_DR        DNA/hAT                   1   1156    (73)  686865  
  1271   14.4  7.9  1.1  chr13             48536663 48536914  (3649113) C DNA13TA1a_DR      DNA/TcMar-Tc1          (49)    269       1  686866 *
  2401    4.5  8.0  4.1  chr13             48536930 48537278  (3648749) C HE2_DR            SINE/tRNA-V-RTE         (0)    363       2  686867  
  1868   16.0 10.2  5.2  chr13             48537279 48537403  (3648624) + EnSpm-N11_DR      DNA/CMC-EnSpm          3330   3812  (1541)  686868  
   471   15.8  8.2  6.5  chr13             48537306 48537427  (3648600) C IS3EU-4_DR        DNA/IS3EU            (2470)  12559   12436  686869 *
   330   19.0  7.8  1.9  chr13             48537574 48537675  (3648352) + EnSpm-N14_DR      DNA/CMC-EnSpm          3513   3620   (960)  686870 *
   383   11.8  1.2  1.2  chr13             48537595 48537680  (3648347) + DNA-N43_DR        DNA/TcMar-Fot1          641    726   (328)  686871 *
   794    9.0  0.0  4.9  chr13             48537618 48537746  (3648281) C hAT-N48C_DR       DNA/hAT-Ac            (544)   1755    1633  686872  
   278   20.8  0.9 14.1  chr13             48537651 48537677  (3648350) C CryptonV-N6_DR    DNA/Crypton-V         (281)    281     184  686873 *
   388   20.2  0.0  0.0  chr13             48537678 48537761  (3648266) + CryptonV-N7_DR    DNA/Crypton-V             1     84   (200)  686874  
   269   20.5  1.2  3.8  chr13             48537695 48537775  (3648252) + DNA2-10_DR        DNA                    3070   3148   (373)  686875 *
   206   13.8  4.5  1.5  chr13             48537926 48537948  (3648079) + DNA-6-N2_DR       DNA                     756    823  (4233)  686876  
   224    9.5  0.0  2.4  chr13             48537949 48537991  (3648036) + DNA9-3_DR         DNA/MULE-MuDR?         9285   9326  (2053)  686877  
   986   21.0  0.5  0.5  chr13             48538267 48538289  (3647738) C DNA-8-9_DR        DNA/hAT-Ac           (1264)   2455    2250  686878  
  1311    9.9  0.0  0.6  chr13             48538290 48538472  (3647555) + HE1_DR1           SINE/tRNA-V-RTE           2    183   (219)  686879  
   386   20.6  0.0  0.0  chr13             48538418 48538490  (3647537) + EnSpm-N44_DR      DNA/CMC-EnSpm          5472   5544  (3108)  686880 *
   906   14.3  0.6  5.9  chr13             48538572 48538749  (3647278) C Penelope-5_DR     LINE/Penelope         (475)   2401    2233  686881 *
  2535    7.4  4.8  0.5  chr13             48538615 48538967  (3647060) C SINE2-4_DR        SINE/tRNA-V-RTE         (2)    369       2  686882  
  1933   15.8  0.5  7.8  chr13             48538968 48539003  (3647024) + EnSpm-15_DR       DNA/CMC-EnSpm          1014   1313 (10141)  686883  
   618    9.7  0.0  5.4  chr13             48539053 48539150  (3646877) + L1-37_DR          LINE/L1                5101   5193   (383)  686884  
  1420    8.3  1.6  0.0  chr13             48539151 48539342  (3646685) + hAT-N4C_DR        DNA/hAT-Charlie           1    195     (0)  686885  
   743   10.9  9.7  5.6  chr13             48539343 48539497  (3646530) + L1-37_DR          LINE/L1                5186   5346   (230)  686886  
   572   28.5  2.7  2.3  chr13             48539343 48539359  (3646668) + DNA-6-N5B_DR      DNA                    1800   1948  (1575)  686887 *
  3512    8.4  0.4  0.2  chr13             48539498 48539961  (3646066) + HarbingerN5_DR    DNA/PIF-Harbinger         1    465   (396)  686888  
  2089   11.7  0.3  0.0  chr13             48539962 48540259  (3645768) + Harbinger-N13_DR  DNA/PIF-Harbinger         2    300    (24)  686889  
   996    9.8  2.4  0.0  chr13             48540261 48540424  (3645603) + HarbingerN5_DR    DNA/PIF-Harbinger       461    628   (233)  686890  
   365   22.4  0.0  3.2  chr13             48540406 48540423  (3645604) + DNA2-10_DR        DNA                    2100   2114  (1407)  686891 *
  2714    8.8  2.4  5.3  chr13             48540424 48540891  (3645136) + HATN10_DR         DNA/hAT-Ac                1    455     (0)  686892  
  1144   13.9 16.4  0.0  chr13             48540892 48541099  (3644928) + HarbingerN5_DR    DNA/PIF-Harbinger       620    861     (0)  686893  
  2448   19.6  7.7  4.9  chr13             48541100 48541836  (3644191) C CryptonV-N3_DR    DNA/Crypton-V        (1311)  19352   18596  686894 *
  3976   12.6  3.9  2.8  chr13             48541587 48542296  (3643731) C L2-1_DR           LINE/L2                 (0)   4985    4268  686895  
   962    7.3  0.0  0.0  chr13             48542303 48542426  (3643601) C L2-1_DR           LINE/L2              (1049)   3936    3813  686895  
  1523   17.0  3.9  0.0  chr13             48542458 48542739  (3643288) + Copia-11E_DR-LTR  LTR/Gypsy?              174    466    (32)  686896  
  1196    5.6  3.5  2.4  chr13             48542745 48542947  (3643080) + hAT-N21B_DR       DNA/hAT-Ac             1020   1224    (77)  686897  
   912   23.4  3.2  8.7  chr13             48542948 48543058  (3642969) + Helitron-N3B_DR   RC/Helitron            2189   2486  (4118)  686898  
   352    9.4  0.0  0.0  chr13             48542970 48543086  (3642941) + ERV1-N3-I_DR      LTR/ERV1               3638   3754   (837)  686899 *
   479   13.3  1.6  3.4  chr13             48543374 48543690  (3642337) + (TTA)n            Simple_repeat             1    502    (41)  686900  
   209   10.4  6.4 11.5  chr13             48543691 48543725  (3642302) C DNA-1-7_DR        DNA/PIF-Harbinger     (605)    833     735  686901  
   276    7.0  4.3  1.7  chr13             48543726 48543842  (3642185) C DNA-6-N2_DR       DNA                   (748)   4308    4189  686902  
   217   20.7  8.1  0.0  chr13             48543823 48543903  (3642124) + DNA-1-7_DR        DNA/PIF-Harbinger       706    893   (545)  686903 *
   209   10.4  6.4 11.5  chr13             48543843 48543863  (3642164) C DNA-1-7_DR        DNA/PIF-Harbinger     (605)    734     669  686901 *
   208   12.2  2.7  0.0  chr13             48543868 48543941  (3642086) C DNA-6-N2_DR       DNA                   (793)   4263    4188  686902 *
   479   13.3  1.6  3.4  chr13             48543904 48543927  (3642100) + (TTA)n            Simple_repeat           503    543     (0)  686900  
   204   25.0 15.5  0.0  chr13             48544259 48544374  (3641653) + Rex1-31_DRe       LINE/Rex-Babar         2964   3097   (436)  686904 *
   878   21.2  6.6  7.0  chr13             48544318 48544380  (3641647) C hAT-N48C_DR       DNA/hAT-Ac            (534)   1765    1584  686905  
  1524   13.7  4.0  0.7  chr13             48544381 48544653  (3641374) + CryptonV-N7_DR    DNA/Crypton-V             1    282     (2)  686906  
   344   21.1  0.0  1.5  chr13             48544638 48544654  (3641373) + LOOPER-N5B_DR     DNA/Kolobok-T2         1051   1182   (357)  686907 *
   536   15.4  0.0  0.0  chr13             48544655 48544737  (3641290) C Polinton-4N1_DR   DNA/Maverick         (5608)   4828    4746  686908  
   910   15.8  1.6  3.9  chr13             48544738 48544922  (3641105) C CryptonV-N6_DR    DNA/Crypton-V           (0)    562     382  686909  
   878   21.2  6.6  7.0  chr13             48544773 48544855  (3641172) C hAT-N48C_DR       DNA/hAT-Ac            (534)   1583    1336  686905 *
  3537    8.3 15.0  3.2  chr13             48544923 48545542  (3640485) C hAT-N173_DR       DNA/hAT-Ac              (0)   1742    1052  686910  
  4053    8.2  3.0  1.3  chr13             48545546 48546150  (3639877) + hAT-32N1B_DR      DNA/hAT-Charlie          69    683     (0)  686911  
  1831    7.5  4.4  0.3  chr13             48546151 48546444  (3639583) C hAT-N173_DR       DNA/hAT-Ac            (710)   1032     727  686910  
   463   22.0  4.5  8.4  chr13             48546387 48546694  (3639333) C hAT-N67_DR        DNA/hAT-Tip100        (656)    890     594  686912 *
  8388    3.6  2.7  0.2  chr13             48546435 48547467  (3638560) C L2-3_DRe          LINE/L2                 (0)   5068    4010  686913  
  4496    7.6  7.3  1.7  chr13             48547469 48548176  (3637851) C hAT-N173_DR       DNA/hAT-Ac            (995)    747       1  686914  
   212    7.1  0.0  0.0  chr13             48548180 48548207  (3637820) C CryptonV-N6_DR    DNA/Crypton-V         (176)    386     359  686909  
  1708   11.2 20.2  0.8  chr13             48548208 48548539  (3637488) C Harbinger-4N1B_DR DNA/PIF-Harbinger     (739)    424      29  686915  
   296   20.4  1.1 10.6  chr13             48548529 48548539  (3637488) + CryptonV-N5_DR    DNA/Crypton-V          3003   3005 (21532)  686916 *
  1541    6.9  0.5  0.0  chr13             48548540 48548741  (3637286) + TDR19C            DNA/hAT-Charlie           3    205   (191)  686917  
   218   26.8  4.2 10.2  chr13             48548622 48548686  (3637341) C EnSpm-N36B_DR     DNA/CMC-EnSpm        (2363)   1038     897  686918 *
   990    7.5  0.0  0.0  chr13             48549175 48549308  (3636719) + ANGEL             DNA/Kolobok              88    221    (88)  686919  
   428   15.3  5.9  4.1  chr13             48549309 48549479  (3636548) + L2-2_DRe          LINE/L2                   4    251  (3987)  686920 *
   705   18.8  0.0  1.3  chr13             48549309 48549325  (3636702) + EnSpm-17_DR       DNA/CMC-EnSpm          3286   3434  (5842)  686921  
  3042    7.8  1.6  0.7  chr13             48549486 48549913  (3636114) + L2-2_DRe          LINE/L2                3804   4235     (3)  686922  
  4390    4.3 24.8  1.4  chr13             48549954 48550668  (3635359) C hAT-40_DR         DNA/hAT-Charlie         (0)   2614    1735  686923  
  1646    7.1  0.5  0.0  chr13             48550654 48550877  (3635150) C hAT-40_DR         DNA/hAT-Charlie      (2389)    225       1  686924 *
   324    9.4  0.0  3.8  chr13             48550880 48550934  (3635093) + ANGEL             DNA/Kolobok             257    309     (0)  686925  
   578   16.1  0.0  0.0  chr13             48551885 48551977  (3634050) + HarbingerN6B_DR   DNA/PIF-Harbinger         4     96   (626)  686926  
   375   21.0  0.0  1.9  chr13             48551970 48552076  (3633951) + MOSAT_DR          Satellite              1101   1205   (882)  686927 *
  1019   19.2  0.0  0.2  chr13             48551986 48552012  (3634015) + (TCCA)n           Simple_repeat             1    180   (317)  686928  
  1084   15.3 12.2  7.0  chr13             48552013 48552439  (3633588) C Polinton-4_DR     DNA/Maverick         (7442)  12845   12406  686929  
   943   17.4  0.0  0.0  chr13             48552184 48552489  (3633538) + (TCTG)n           Simple_repeat             1    306     (0)  686930 *
   569   23.1  0.0  0.0  chr13             48552372 48552505  (3633522) + Ginger1-N1_DR     DNA/Ginger-1            288    421  (2237)  686931 *
  1019   19.2  0.0  0.2  chr13             48552440 48552483  (3633544) + (TCCA)n           Simple_repeat           181    497     (0)  686928  
   242   16.4  8.1  2.2  chr13             48553756 48553842  (3632185) + Polinton-4_DR     DNA/Maverick          17067  17158  (3129)  686932  
   203    3.4  3.3  3.3  chr13             48553793 48553852  (3632175) C HATN16_DR         DNA/hAT-Charlie       (154)    790     731  686933 *
   217   20.3  1.4  1.4  chr13             48553809 48553878  (3632149) + hAT-N182_DR       DNA/hAT-Ac              750    819  (1141)  686934  
   727   25.8  6.7  9.9  chr13             48554666 48555506  (3630521) + EnSpm-21_DR       DNA/CMC-EnSpm          6162   6977  (2173)  686935  
   727   27.6  7.5 10.5  chr13             48554801 48555625  (3630402) C IS3EU-4_DR        DNA/IS3EU             (135)  14894   14092  686936 *
   918   25.2  0.3 13.6  chr13             48554999 48555647  (3630380) + Zisupton-6_DR     DNA/Zisupton           8385   8938 (13178)  686937  
   226   15.5 13.7  6.4  chr13             48555555 48555685  (3630342) C Gypsy120-LTR_DR   LTR/Gypsy             (881)    155      16  686938 *
   295   11.7  6.7  0.0  chr13             48555966 48556025  (3630002) + CryptonV-N6_DR    DNA/Crypton-V           283    346   (216)  686939  
  1221   19.0 10.5  0.0  chr13             48557226 48557472  (3628555) + TDR4              DNA                       1    273    (28)  686940  
   251   19.0  3.3  3.3  chr13             48558093 48558152  (3627875) + Polinton-4_DR     DNA/Maverick          12393  12452  (7835)  686941 *
   327   21.8  0.0  3.3  chr13             48558122 48558216  (3627811) + Ginger1-N1_DR     DNA/Ginger-1           2282   2373   (285)  686942 *
  1210   12.7  0.0  0.0  chr13             48558132 48558534  (3627493) + (CAGA)n           Simple_repeat             1    403     (0)  686943  
   698   18.8  1.4 18.5  chr13             48558288 48558731  (3627296) + Polinton-4_DR     DNA/Maverick          12319  12696  (7591)  686944 *
   599   22.6  0.1 11.0  chr13             48558306 48558477  (3627550) + (TGGA)n           Simple_repeat             1    629  (1774)  686945 *
   511   17.9  1.1  7.2  chr13             48558478 48558988  (3627039) + (TAGA)n           Simple_repeat             1    479     (0)  686946  
   599   22.6  0.1 11.0  chr13             48558989 48559006  (3627021) + (TGGA)n           Simple_repeat           630    692  (1711)  686945  
   263   23.3  4.4  7.9  chr13             48559007 48559286  (3626741) + Polinton-4_DR     DNA/Maverick          12408  12702  (7585)  686947  
   599   22.6  0.1 11.0  chr13             48559287 48559306  (3626721) + (TGGA)n           Simple_repeat           693    762  (1641)  686945  
   295   23.5  0.5  5.1  chr13             48559310 48559493  (3626534) + (TAGA)n           Simple_repeat             3    178     (0)  686948  
   214   21.5  1.0  3.2  chr13             48559412 48559507  (3626520) C MOSAT_DR          Satellite             (889)   1198    1105  686949 *
   203   24.2  7.6  7.6  chr13             48559494 48559596  (3626431) + Polinton-4_DR     DNA/Maverick          12416  12702  (7585)  686950 *
   263   23.3  4.4  7.9  chr13             48559597 48559876  (3626151) + Polinton-4_DR     DNA/Maverick          12408  12702  (7585)  686950  
   599   22.6  0.1 11.0  chr13             48559877 48559899  (3626128) + (TGGA)n           Simple_repeat           763    843  (1560)  686945  
   284   23.2  0.6  5.2  chr13             48559900 48560125  (3625902) + (TAGA)n           Simple_repeat             1    215     (0)  686951  
   599   22.6  0.1 11.0  chr13             48560126 48560210  (3625817) + (TGGA)n           Simple_repeat           844   1152  (1251)  686945  
   240   21.6  2.9 10.7  chr13             48560211 48560381  (3625646) + Polinton-4_DR     DNA/Maverick          12544  12702  (7585)  686952  
   599   22.6  0.1 11.0  chr13             48560382 48560486  (3625541) + (TGGA)n           Simple_repeat          1153   1535   (868)  686945  
   295   23.5  0.5  5.1  chr13             48560490 48560673  (3625354) + (TAGA)n           Simple_repeat             3    178     (0)  686953  
   203   24.2  7.6  7.6  chr13             48560674 48560776  (3625251) + Polinton-4_DR     DNA/Maverick          12416  12702  (7585)  686954  
   599   22.6  0.1 11.0  chr13             48560777 48561001  (3625026) + (TGGA)n           Simple_repeat          1536   2403     (0)  686945  
   426   19.2 12.8  4.0  chr13             48560861 48561193  (3624834) + Polinton-4_DR     DNA/Maverick          12408  12702  (7585)  686955 *
  1078    9.5  0.8  6.0  chr13             48560863 48561221  (3624806) + (TAGA)n           Simple_repeat             1    340     (0)  686956  
   470   20.0  0.0  0.0  chr13             48561221 48561320  (3624707) + hAT-N127_DR       DNA/hAT-Charlie        5914   6013  (4303)  686957 *
   728    3.4  0.0  0.0  chr13             48561228 48561316  (3624711) C L1-60_DR          LINE/L1              (5302)    375     287  686958  
   234   15.7  0.0  7.8  chr13             48561315 48561397  (3624630) + HAT1_DR           DNA/hAT-Ac              584    660  (2632)  686959 *
   354   26.5  4.6  2.2  chr13             48561317 48561354  (3624673) C hAT-N22B_DR       DNA/hAT-Ac            (490)    885     756  686960  
   202   18.7  0.0  5.5  chr13             48561398 48561410  (3624617) C MOSAT_DR          Satellite             (891)   1196    1106  686961  
   511   15.0 13.4  0.0  chr13             48561698 48561824  (3624203) C Kolobok-N3_DR     DNA/Kolobok-T2?        (11)    359     216  686962  
  2074   16.2  6.0  0.2  chr13             48561960 48562374  (3623653) C HarbingerN7_DR    DNA/PIF-Harbinger       (3)    475      37  686963  
  3510    7.5  9.1  0.7  chr13             48562380 48562904  (3623123) + HATN3_DR          DNA/hAT-Tip100            3    571     (0)  686964  
   799   12.0 14.3  0.0  chr13             48563244 48563376  (3622651) C hAT-N137_DR       DNA/hAT-Ac            (857)   2714    2563  686965  
   648   14.9 17.6  0.6  chr13             48563255 48563402  (3622625) C EnSpm-N13_DR      DNA/CMC-EnSpm       (20047)   2102    1930  686966 *
   234   15.9  0.0  0.0  chr13             48563402 48563445  (3622582) + CryptonV-3_DR     DNA/Crypton-V          1135   1178 (22275)  686967 *
   222   20.7  0.0  5.2  chr13             48563446 48563462  (3622565) + hAT-N21B_DR       DNA/hAT-Ac              941    998   (303)  686968 *
   523    7.3  0.0  0.0  chr13             48563456 48563523  (3622504) C TDR3B             DNA/hAT-Charlie         (7)    186     119  686969  
   209   26.9  0.0  1.5  chr13             48563465 48563523  (3622504) C ENSPM-6_DR        DNA/CMC-EnSpm       (24763)   7853    7796  686970 *
  2124   10.9  4.8  0.0  chr13             48563524 48563836  (3622191) + Harbinger-N10_DR  DNA/PIF-Harbinger         1    328     (0)  686971  
   411   16.3 30.5  0.0  chr13             48563854 48563994  (3622033) C TDR7              DNA                    (44)    497     314  686972  
   307   12.2  0.0  0.0  chr13             48564022 48564070  (3621957) C TDR7              DNA                   (156)    385     337  686972  
   284   15.5  3.5  0.0  chr13             48564120 48564177  (3621850) C TDR7              DNA                   (330)    211     152  686972  
   811    7.0  6.2  2.0  chr13             48564210 48564355  (3621672) C TDR7              DNA                    (74)    467     316  686973 *
  1052    2.7  0.3  3.4  chr13             48564336 48564637  (3621390) C EnSpm-N42_DR      DNA/CMC-EnSpm         (419)    833     541  686974 *
  1505   11.4  1.0  5.8  chr13             48564371 48564678  (3621349) C Kolobok-4_DR      DNA/Kolobok-T2       (1411)   5220    4927  686975  
   229   14.8  1.9  6.6  chr13             48564540 48564698  (3621329) + CryptonV-N5_DR    DNA/Crypton-V          8405   8556 (15981)  686976 *
   307   16.1  5.9  4.3  chr13             48564586 48564721  (3621306) + hAT-N68_DR        DNA/hAT-Ac             2881   3018    (14)  686977  
   618   11.9  9.3  0.0  chr13             48565895 48566012  (3620015) C EnSpm-N21_DR      DNA/CMC-EnSpm          (40)    439     311  686978 *
  1167    9.2 27.2  1.3  chr13             48566011 48566253  (3619774) C hAT-N177_DR       DNA/hAT-Tip100        (379)    591     287  686979  
   441   21.6  5.6  4.2  chr13             48566014 48566511  (3619516) C Penelope-1_DR     LINE/Penelope        (3838)    608     104  686980 *
   481   11.0  0.8  9.9  chr13             48566430 48566550  (3619477) C DNA8-26_DR        DNA                  (3046)   1484    1374  686981  
   414   17.4 20.8  0.5  chr13             48566529 48566696  (3619331) C TDR7              DNA                   (329)    212      11  686973 *
   221   14.9  2.1  4.4  chr13             48566551 48566569  (3619458) + Helitron-4_DR     RC/Helitron           11835  11971 (19897)  686982 *
   210   19.4 11.2  3.5  chr13             48567303 48567382  (3618645) + EnSpm-N47_DR      DNA/CMC-EnSpm?         2388   2473   (544)  686983  
   386   15.1  1.2  0.8  chr13             48567438 48567461  (3618566) + Gypsy-31-LTR_DR   LTR/Gypsy                 5     85   (869)  686984  
   412    9.3  0.0  0.0  chr13             48567462 48567547  (3618480) + ENSPM-6_DR        DNA/CMC-EnSpm         13931  14016 (18600)  686985  
   386   15.1  1.2  0.8  chr13             48567548 48567568  (3618459) + Gypsy-31-LTR_DR   LTR/Gypsy                86    165   (789)  686984  
  1891    8.5 12.2  1.4  chr13             48567595 48567929  (3618098) + SINE2-4_DR        SINE/tRNA-V-RTE           1    371     (0)  686986  
  1097   19.7 10.6  2.2  chr13             48567596 48567973  (3618054) + CryptonV-N4_DR    DNA/Crypton-V          8884   9292  (4201)  686987 *
   260   26.8  0.0  3.6  chr13             48569258 48569373  (3616654) C Gypsy123-I_DR     LTR/Gypsy            (4724)    690     579  686988 *
   473   24.6  0.0  0.0  chr13             48569271 48569441  (3616586) C DNA9-3_DR         DNA/MULE-MuDR?       (1761)   9618    9448  686989 *
   485   26.8  4.1  2.2  chr13             48569279 48569296  (3616731) + ENSPM-6_DR        DNA/CMC-EnSpm         31657  31674   (942)  686990  
  1165   20.2  0.0  6.0  chr13             48569297 48569544  (3616483) + Zisupton-6_DR     DNA/Zisupton           8393   8626 (13490)  686991  
   460   22.0  1.5  0.0  chr13             48569433 48569564  (3616463) C Polinton-4N1_DR   DNA/Maverick         (5609)   4827    4694  686992 *
   271   33.2  0.0  0.0  chr13             48569442 48569469  (3616558) C Zisupton-6_DR     DNA/Zisupton        (12711)   9405    9207  686993 *
   485   26.8  4.1  2.2  chr13             48569565 48569666  (3616361) + ENSPM-6_DR        DNA/CMC-EnSpm         31675  31782   (834)  686990  
  1037   10.0 12.2  1.1  chr13             48569878 48570049  (3615978) + DNA-2-2_DR        DNA                     217    407     (0)  686994  
   209    6.9  0.0  0.0  chr13             48570205 48570233  (3615794) C EnSpm-4N1_DR      DNA/CMC-EnSpm         (575)   2326    2298  686995  
  2418   15.0  7.9  2.1  chr13             48570307 48570837  (3615190) C HATN12_DR         DNA/hAT-Ac             (14)    565       5  686996  
   319   19.3  2.4  1.2  chr13             48570902 48570985  (3615042) + hAT-N175_DR       DNA/hAT-hAT5              7     91   (619)  686997  
   210    7.4  0.0  0.0  chr13             48571069 48571095  (3614932) C DNA-4-1_DR        DNA                     (5)    607     581  686998 *
  1250   13.1  2.6  1.8  chr13             48571077 48571302  (3614725) C DNA-4-1_DR        DNA                   (382)    230       3  686998  
   584   18.8  2.6  0.0  chr13             48571303 48571416  (3614611) C hAT-N86_DR        DNA/hAT-Ac             (53)    491     375  686999  
   297    7.3  0.0 24.8  chr13             48571437 48571582  (3614445) + DNA2-7_DR         DNA                    2589   2705  (6945)  687000 *
   714    9.2  0.5  0.0  chr13             48571463 48571482  (3614545) C ZFERV-2-I_DR      LTR/ERV1             (9664)    900     716  687001  
   762    3.7  0.0  0.0  chr13             48571483 48571646  (3614381) + (TA)n             Simple_repeat             2    165     (0)  687002  
   549   11.0  4.6  1.7  chr13             48571495 48571669  (3614358) + Kolobok-4_DR      DNA/Kolobok-T2         5064   5243  (1388)  687003 *
   272   13.4  2.4  6.8  chr13             48571529 48571646  (3614381) + CryptonV-N5_DR    DNA/Crypton-V          8405   8515 (16022)  687004 *
  3156    1.8  2.1  0.0  chr13             48571647 48572029  (3613998) + DNA-4-1_DR        DNA/Sola-2                1    391   (221)  687005  
   424    3.9  0.0  0.0  chr13             48572130 48572181  (3613846) C DNA-4-1_DR        DNA/Sola-2            (560)     52       1  687006  
   220   17.9  0.0  0.0  chr13             48572149 48572187  (3613840) + CryptonV-2_DR     DNA/Crypton-V         21360  21398   (413)  687007 *
   202   12.3 17.5  0.0  chr13             48572153 48572174  (3613853) C DNA8-26_DR        DNA                  (1550)   2980    2916  687008 *
   210    6.1  0.0  0.0  chr13             48572175 48572207  (3613820) + Merlin-1_DR       DNA/Merlin             1542   1574  (8953)  687009 *
   221   11.1  0.0  0.0  chr13             48572182 48572217  (3613810) C IS3EU-1_DR        DNA/IS3EU            (2038)   6666    6631  687010 *
  1760    8.1  2.8  0.8  chr13             48572207 48572455  (3613572) + hAT-N137_DR       DNA/hAT-Ac             2451   2704   (867)  687011  
   881   12.3  4.4  2.5  chr13             48572321 48572478  (3613549) + DNAX-23_DR        DNA                   10237  10397  (1404)  687012 *
   341   20.1  3.1  1.8  chr13             48573007 48573033  (3612994) + DNA-8-29_DR       DNA/hAT-Tip100          776    939    (81)  687013  
   451   22.2  0.0  3.0  chr13             48573034 48573168  (3612859) + Zisupton-6_DR     DNA/Zisupton           8372   8502 (13614)  687014 *
   927   10.0  2.7  0.0  chr13             48573054 48573203  (3612824) C Zisupton-6_DR     DNA/Zisupton        (13225)   8891    8738  687015  
   435   20.6  3.0  3.0  chr13             48573095 48573259  (3612768) + Penelope-1_DR     LINE/Penelope            75    239  (4207)  687016 *
   654   24.0  0.6  0.0  chr13             48573204 48573228  (3612799) + DNA8-25_DR        DNA                     688    863  (3104)  687017  
   962    9.7  4.4  2.5  chr13             48573795 48573952  (3612075) C DNAX-23_DR        DNA                  (1404)  10397   10237  687018 *
  1854    8.3  1.2  0.4  chr13             48573818 48574070  (3611957) C SINE2-3_DR        SINE/tRNA-V-RTE         (2)    366     112  687019  
  1531   17.4 14.6  2.4  chr13             48573889 48574306  (3611721) C DNA9-3_DR         DNA/MULE-MuDR?       (1470)   9909    9442  687020 *
  1200    4.4  1.0  3.0  chr13             48574059 48574129  (3611898) + EnSpm-N42_DR      DNA/CMC-EnSpm           540    750   (502)  687021 *
   648   14.9  1.9  2.2  chr13             48574130 48574444  (3611583) + Zisupton-7_DR     DNA/Zisupton          12236  12549  (4533)  687022  
  1200    4.4  1.0  3.0  chr13             48574445 48574464  (3611563) + EnSpm-N42_DR      DNA/CMC-EnSpm           751    815   (437)  687021  
   310   22.7  0.0  0.0  chr13             48574499 48574564  (3611463) + hAT-N125_DR       DNA/hAT-Ac                1     66  (1130)  687023  
   289   17.0  0.0  7.7  chr13             48574520 48574589  (3611438) + Helitron-2_DR     RC/Helitron            6725   6789 (20623)  687024 *
  1559    9.8  6.8  5.5  chr13             48574652 48574974  (3611053) + hAT-N125_DR       DNA/hAT-Ac              864   1190     (6)  687025  
   327    4.9  0.0  0.0  chr13             48575198 48575238  (3610789) + L2-3_DRe          LINE/L2                4636   4676   (392)  687026  
   206    6.5  0.0  0.0  chr13             48575323 48575353  (3610674) + ERV1-N1-I_DR      LTR/ERV1                621    651  (4289)  687027  
  2013   13.3  5.6  1.3  chr13             48575832 48576189  (3609838) + HE1_DR1           SINE/tRNA-V-RTE           2    374    (28)  687028  
   607   17.9  2.0  7.0  chr13             48576056 48576205  (3609822) + ERV1-N1-I_DR      LTR/ERV1               1660   1802  (3715)  687027 *
   498   15.5  2.4  0.0  chr13             48576253 48576336  (3609691) + Kolobok-N5_DR     DNA/Kolobok-T2?          40    125   (360)  687029  
   257   10.5  0.0  0.0  chr13             48576327 48576364  (3609663) + SAT-26_DR         Satellite              1805   1842  (2041)  687030 *
 10240    6.6  3.8  0.6  chr13             48576332 48577727  (3608300) C DNA-AT-2_DR       DNA                     (0)   1441       1  687031  
  1294   15.3 11.9  0.3  chr13             48577728 48577996  (3608031) + Kolobok-N5_DR     DNA/Kolobok-T2?         119    418    (67)  687032  
  2271   10.9  5.7  0.0  chr13             48578011 48578377  (3607650) + hAT-N38_DR        DNA/hAT-hAT6              1    388   (641)  687033  
  1044   13.7 43.0  0.0  chr13             48578384 48578632  (3607395) C Harbinger-8N2_DR  DNA/PIF-Harbinger     (193)    355       1  687034  
   289   15.2  0.0  0.0  chr13             48578592 48578637  (3607390) + DNA2-7_DR         DNA                    5514   5559  (4091)  687035 *
  2014   10.7  8.6  0.3  chr13             48578632 48578958  (3607069) C HE1_DR1           SINE/tRNA-V-RTE        (48)    354       1  687036  
  1648   23.3  2.9 27.9  chr13             48578959 48579642  (3606385) + Merlin-1_DR       DNA/Merlin             8224   9036  (1491)  687037 *
  2277   11.8  4.2  1.1  chr13             48579283 48579642  (3606385) + HE1_DR1           SINE/tRNA-V-RTE           1    371    (31)  687038  
  1189   20.4  7.8  9.7  chr13             48579643 48579731  (3606296) C DNA-8-9_DR        DNA/hAT-Ac           (1287)   2432    2037  687039  
  8530    5.6  3.0  0.9  chr13             48579732 48580862  (3605165) + hAT-N56_DR        DNA/hAT-Ac                1   1154     (0)  687040  
   216   17.1  0.0  0.0  chr13             48580882 48580922  (3605105) C hAT-N91_DR        DNA/hAT-Ac            (306)     49       9  687039 *
   506   15.2  0.0  1.1  chr13             48580922 48581014  (3605013) C hAT-N177_DR       DNA/hAT-Tip100        (412)    558     467  687041  
   296   12.7  0.0  0.0  chr13             48581017 48581071  (3604956) C hAT-N177_DR       DNA/hAT-Tip100        (629)    341     287  687041  
   278    9.3  0.0  1.9  chr13             48581023 48581077  (3604950) + hAT-N177_DR       DNA/hAT-Tip100          467    520   (450)  687042 *
   790    9.7 17.4  1.0  chr13             48581512 48581678  (3604349) + hAT-N86_DR        DNA/hAT-Ac                1    194   (350)  687043 *
  5456    8.9 16.1  2.7  chr13             48581677 48582739  (3603288) + hAT-N21_DR        DNA/hAT-Charlie         120   1321   (525)  687044  
   215   16.3  0.0  2.3  chr13             48582735 48582774  (3603253) + hAT-N86_DR        DNA/hAT-Ac              182    220   (324)  687045 *
  2945    5.8  4.5  0.0  chr13             48582775 48583150  (3602877) + HarbingerN6_DR    DNA/PIF-Harbinger         1    393     (0)  687046  
   398    7.4  0.0  0.0  chr13             48583152 48583201  (3602826) + hAT-N86_DR        DNA/hAT-Ac              219    268   (276)  687047  
  1694    5.2  0.0  0.0  chr13             48583202 48583411  (3602616) + DNA21TA1_DR       DNA/TcMar-Tc1             1    210   (329)  687048  
  1421   10.6  5.6 25.1  chr13             48583412 48583841  (3602186) C DNA9TA1_DR        DNA/CMC-EnSpm        (2022)   1311     949  687049 *
  1464   14.8  1.4  3.6  chr13             48583565 48583851  (3602176) C hAT-N157_DR       DNA/hAT-Ac            (800)    757     477  687050  
  2890    3.6  0.0  0.0  chr13             48583852 48584186  (3601841) + DNA21TA1_DR       DNA/TcMar-Tc1           205    539     (0)  687051  
  1186    8.8  2.5  0.0  chr13             48584188 48584346  (3601681) + hAT-N86_DR        DNA/hAT-Ac              265    427   (117)  687052  
   377    9.7 14.5  0.0  chr13             48584352 48584413  (3601614) + Tc1-5_DR          DNA/TcMar-Tc1          1156   1226     (8)  687053  
   240   14.7  0.0  2.4  chr13             48584448 48584489  (3601538) C Tc1-5_DR          DNA/TcMar-Tc1          (14)   1220    1180  687054 *
   259   21.4  2.0  8.3  chr13             48584462 48584563  (3601464) + EnSpm-N10_DR      DNA/CMC-EnSpm          5968   6063  (3245)  687055 *
  1480   12.9  0.0  0.0  chr13             48584488 48584502  (3601525) C CryptonV-N5_DR    DNA/Crypton-V       (11768)  12769   12643  687056  
   214   24.3  0.0  4.5  chr13             48584490 48584502  (3601525) + MuDR-3_DR         DNA/MULE-MuDR          6124   6175   (797)  687057 *
  1506    6.7  0.5  0.0  chr13             48584503 48584696  (3601331) C hAT-N4C_DR        DNA/hAT-Charlie         (0)    195       1  687058  
  6054   10.0 10.9  4.9  chr13             48584697 48585807  (3600220) C Tc1-5_DR          DNA/TcMar-Tc1          (60)   1174       1  687054  
  1649   13.8  0.6 19.4  chr13             48585834 48585849  (3600178) C DNA8-10_DR        DNA/hAT-Ac           (1810)   2208    2164  687059  
  2774    4.1  1.0  6.0  chr13             48585850 48586235  (3599792) C SINE2-3_DR        SINE/tRNA-V-RTE         (0)    368       1  687060  
  2468   11.6  1.4 14.5  chr13             48586236 48586367  (3599660) C DNA9-3_DR         DNA/MULE-MuDR?       (1815)   9564    9492  687061  
   656    2.5  0.3 34.5  chr13             48586234 48586606  (3599421) C EnSpm-N42_DR      DNA/CMC-EnSpm         (429)    823     546  687062 *
   632   15.7  0.0  0.0  chr13             48586239 48586658  (3599369) + Zisupton-6_DR     DNA/Zisupton           8425   8844 (13272)  687063 *
  1649   13.8  0.6 19.4  chr13             48586368 48586555  (3599472) C DNA8-10_DR        DNA/hAT-Ac           (1810)   2163    1601  687059  
  1234    9.1  1.0  0.0  chr13             48586468 48586664  (3599363) C ZFERV-2-I_DR      LTR/ERV1             (9688)    876     678  687064 *
   444    7.7  4.7  1.7  chr13             48586545 48586715  (3599312) C DNA-8-29_DR       DNA/hAT-Tip100         (77)    943     768  687065 *
   339   14.0  1.2  3.6  chr13             48586567 48586736  (3599291) + piggyBac-N5_DR    DNA/PiggyBac?          1169   1334   (802)  687066 *
   425   20.9  0.0  1.7  chr13             48586665 48586701  (3599326) C Zisupton-6_DR     DNA/Zisupton        (12716)   9400    9171  687067  
  7618    2.4  1.2  0.0  chr13             48587513 48588396  (3597631) + hAT-N30_DR        DNA/hAT-Ac                1    895    (87)  687068  
  7557    5.0 13.5  0.7  chr13             48588397 48589471  (3596556) + hAT-N59_DR        DNA/hAT-Tip100            1   1212     (0)  687069  
  9609    1.8  1.8  0.1  chr13             48589486 48590620  (3595407) C hAT-N36B_DR       DNA/hAT                 (0)   1383     230  687070  
   687   11.7 10.5  4.0  chr13             48591770 48591912  (3594115) + Mariner-10_DR     DNA/TcMar-Tc1          1445   1596     (1)  687071  
   295   13.2  0.0  3.8  chr13             48592245 48592299  (3593728) C Merlin-2_DR       DNA/Merlin           (6506)   7415    7363  687072 *
   462   18.1  8.9  2.3  chr13             48592251 48592374  (3593653) + EnSpm-17_DR       DNA/CMC-EnSpm          2706   2837  (6439)  687073 *
  1602   14.5 11.3 12.8  chr13             48592362 48592865  (3593162) + Harbinger-N31B_DR DNA/PIF-Harbinger         6    502   (179)  687074  
   234    6.5  0.0  0.0  chr13             48592866 48592896  (3593131) + DNA21TA1_DR       DNA/TcMar-Tc1             1     31   (508)  687075  
  4332    4.8  3.1  0.5  chr13             48592897 48593467  (3592560) + ERV2_DR-LTR       LTR/ERV1                  1    586     (0)  687076  
  4144    4.9  0.0  1.2  chr13             48593468 48593985  (3592042) + DNA21TA1_DR       DNA/TcMar-Tc1            28    539     (0)  687077  
   857   17.2  0.0  3.7  chr13             48593989 48594157  (3591870) + Harbinger-N31B_DR DNA/PIF-Harbinger       502    664    (17)  687078  
   477   12.1 10.3  3.5  chr13             48594134 48594239  (3591788) C Harbinger-N28_DR  DNA/PIF-Harbinger     (482)    180      92  687079 *
   512   19.6 18.8  4.3  chr13             48594240 48594463  (3591564) C hAT-N54B_DR       DNA/hAT-Ac              (0)    494     240  687080  
   521    9.3  0.0  0.0  chr13             48594522 48594596  (3591431) + Kolobok-4N1_DR    DNA/Kolobok-T2         1395   1469   (200)  687081  
   500   12.9 15.1  1.4  chr13             48594666 48594791  (3591236) + ANGEL             DNA/Kolobok             100    242    (67)  687082  
   240   19.8  0.0 15.9  chr13             48594715 48594814  (3591213) + EnSpm-N6B_DR      DNA/CMC-EnSpm?          598    673  (2577)  687083 *
   402    5.4  0.0  3.6  chr13             48594835 48594892  (3591135) + Harbinger-4N1_DR  DNA/PIF-Harbinger       682    737   (284)  687084  
  1703    8.7  5.8  0.3  chr13             48594915 48595173  (3590854) C TDR8B             DNA/hAT-Ac            (709)    254       1  687085  
  1386   13.4 15.3  0.3  chr13             48595174 48595409  (3590618) + Harbinger-4N1_DR  DNA/PIF-Harbinger       748   1021     (0)  687086  
   283   18.2  7.6  0.0  chr13             48595410 48595474  (3590553) C ANGEL             DNA/Kolobok           (239)     70       1  687087 *
   306   13.5  0.0  0.0  chr13             48595425 48595476  (3590551) C DNA2-16_DR        DNA                  (7954)  10097   10046  687088  
   217   23.1 10.8  0.0  chr13             48595432 48595496  (3590531) C EnSpm-8_DR        DNA/CMC-EnSpm        (3452)   5989    5918  687089 *
   672   17.8  6.2  1.6  chr13             48595787 48595805  (3590222) + hAT-N134_DR       DNA/hAT?                725    843   (222)  687090  
   771   15.3  4.7  0.0  chr13             48595806 48595955  (3590072) C ANGEL             DNA/Kolobok             (0)    309     153  687091  
   512   24.1  4.0  4.0  chr13             48595964 48595983  (3590044) C DNA7-N1_DR        DNA/Zisupton         (2081)   8334    8138  687092  
   914   16.6  2.6  4.3  chr13             48595986 48596174  (3589853) + SINE2-1_DR        SINE/tRNA                 6    191     (7)  687093  
   209   14.7  1.9  8.2  chr13             48596264 48596315  (3589712) C TDR24             DNA                   (279)    165     117  687094  
   334   15.1  0.0  0.0  chr13             48596504 48596596  (3589431) + (ATTG)n           Simple_repeat             2     94     (0)  687095  
   276   12.2  0.0  2.7  chr13             48596537 48596612  (3589415) C Mariner-N5_DR     DNA/TcMar            (8551)    418     345  687096 *
   235    1.6  3.2  0.0  chr13             48596995 48597057  (3588970) + (TAA)n            Simple_repeat             3     67     (0)  687097  
  2144   11.5  2.4  3.2  chr13             48597287 48597664  (3588363) C CR1-46_DR         LINE/L2                 (0)   4116    3742  687098  
  1157   21.9  2.1  7.8  chr13             48597720 48597772  (3588255) + DNA2-7_DR         DNA                    4355   4711  (4939)  687099  
  1916   13.6  2.5  0.3  chr13             48597773 48598096  (3587931) + HE1_DR1           SINE/tRNA-V-RTE           1    331    (71)  687100  
  1039   21.8  2.7 12.5  chr13             48597779 48598145  (3587882) + DNA9-3_DR         DNA/MULE-MuDR?         9630   9964  (1415)  687101 *
   236    5.1  0.0  5.1  chr13             48598418 48598458  (3587569) C DNA9-3_DR         DNA/MULE-MuDR?      (10361)   1018     980  687102  
   222   15.0  0.0  0.0  chr13             48598719 48598758  (3587269) C EnSpm-15_DR       DNA/CMC-EnSpm        (9979)   1475    1436  687103  
   220   23.9  0.0  4.8  chr13             48598930 48598946  (3587081) C DNA8-28_DR        DNA/hAT              (3713)   3429    3416  687104  
  1567   13.2 14.9  0.3  chr13             48598947 48599235  (3586792) + HE1_DR1           SINE/tRNA-V-RTE           1    331    (71)  687105  
   658   16.3  9.0 20.7  chr13             48598995 48599272  (3586755) C EnSpm-N48B_DR     DNA/CMC-EnSpm        (5975)    984     734  687106 *
   311   15.4 21.1  1.0  chr13             48599624 48599722  (3586305) + DIRS-1F-LTR_DR    LTR/Ngaro               199    257   (428)  687107 *
  1062   14.2 30.3  0.0  chr13             48599635 48599888  (3586139) + HE1_DR1           SINE/tRNA-V-RTE           1    331    (71)  687108  
   823   16.9 11.1  7.6  chr13             48599683 48599925  (3586102) C EnSpm-N48B_DR     DNA/CMC-EnSpm        (5975)    984     734  687109 *
   206   15.8  0.0  0.0  chr13             48600515 48600552  (3585475) C EnSpm-15_DR       DNA/CMC-EnSpm        (9979)   1475    1438  687103  
   311   15.4 21.1  1.0  chr13             48600730 48600829  (3585198) + DIRS-1F-LTR_DR    LTR/Ngaro               199    257   (428)  687110 *
  1063   14.6 30.3  0.0  chr13             48600742 48600995  (3585032) + HE1_DR1           SINE/tRNA-V-RTE           1    331    (71)  687111  
   805   17.4 11.1  7.6  chr13             48600790 48601032  (3584995) C EnSpm-N48B_DR     DNA/CMC-EnSpm        (5975)    984     734  687112 *
   595   10.6 15.9  0.0  chr13             48601690 48601802  (3584225) C Kolobok-N1_DR     DNA/Kolobok-T2?        (13)    786     656  687113 *
   663   21.4  1.3  2.6  chr13             48601786 48601943  (3584084) + DNA6-6_DR         DNA                    6813   6968  (4313)  687114 *
   929   12.8  1.4  0.0  chr13             48601804 48601944  (3584083) C SINE2-4_DR        SINE/tRNA-V-RTE         (2)    369     227  687115  
  8797    2.3  0.3  0.4  chr13             48601946 48602977  (3583050) + hAT-N96_DR        DNA/hAT-Ac                1   1031     (0)  687116  
   298    8.4  0.0  6.2  chr13             48602978 48603019  (3583008) + Harbinger-N17_DR  DNA/PIF-Harbinger       736    774   (871)  687117  
  1493    8.3  3.2  0.0  chr13             48603027 48603243  (3582784) + hAT-N158_DR       DNA/hAT-Ac                1    224   (339)  687118  
   389   11.9  0.0  1.7  chr13             48603346 48603404  (3582623) + SINE2-1B_DR       SINE/tRNA                 1     58   (140)  687119  
  1129    8.1  0.0  0.6  chr13             48603405 48603565  (3582462) C hAT-N47B_DR       DNA/hAT-Tip100          (0)    988     829  687120  
   303   22.5 19.1  1.4  chr13             48603554 48603679  (3582348) C DNAX-23_DR        DNA                  (2349)   9452    9305  687121 *
  3574   10.0  4.6  2.9  chr13             48603569 48604137  (3581890) C hAT-N47B_DR       DNA/hAT-Tip100        (410)    578       1  687120  
   658   15.8  2.7  4.9  chr13             48604140 48604285  (3581742) + SINE2-1B_DR       SINE/tRNA                53    195     (3)  687119  
   251    9.5 10.6  4.3  chr13             48604434 48604499  (3581528) C DNAX-16_DR        DNA                   (342)     81      12  687122  
  4813   10.5  7.7  1.7  chr13             48604598 48605418  (3580609) + TC1DR2            DNA/TcMar-Tc1             1    869     (7)  687123  
   435   18.3  2.1  1.1  chr13             48605879 48605957  (3580070) C hAT-N87_DR        DNA/hAT-Ac              (2)    518     439  687124  
  2312   14.3  2.9  1.7  chr13             48605958 48606363  (3579664) + DIRS-1-LTR_DR     LTR/Ngaro                 1    411   (211)  687125  
  4258    8.0  9.5  1.2  chr13             48606364 48607048  (3578979) + Harbinger-4N1B_DR DNA/PIF-Harbinger         2    742   (421)  687126  
  1858    6.6  0.0  0.4  chr13             48607052 48607308  (3578719) C DNA-2-30B_DR      DNA                   (157)    256       1  687127  
  2124   12.1  2.1  0.3  chr13             48607321 48607651  (3578376) C CR1-12_DR         LINE/L2               (161)   1579    1243  687128  
   807   16.1  0.0  0.7  chr13             48607657 48607794  (3578233) + L1-82_DR          LINE/L1                5166   5302   (708)  687129  
   229   32.8  1.6  0.0  chr13             48607761 48607885  (3578142) C TE-X-7_DR         LINE?/Penelope?       (218)    621     495  687130 *
  2143   14.6  0.0 17.4  chr13             48607775 48608447  (3577580) C Zisupton-6_DR     DNA/Zisupton        (13202)   8914    8401  687131  
   375   10.5  0.0  3.3  chr13             48608318 48608330  (3577697) + hAT-N39_DR        DNA/hAT-Tip100         1245   1315   (279)  687132 *
   405    7.9  0.8  4.7  chr13             48608331 48608463  (3577564) C hAT-N134B_DR      DNA/hAT?              (113)    813     686  687133 *
  1194   15.5 31.2  2.4  chr13             48608419 48608914  (3577113) + L1-82_DR          LINE/L1                5367   6002     (8)  687134  
   375   10.5  0.0  3.3  chr13             48608464 48608475  (3577552) + hAT-N39_DR        DNA/hAT-Tip100         1316   1397   (197)  687132 *
  1506   11.2  2.8  1.2  chr13             48608913 48609165  (3576862) C CR1-12_DR         LINE/L2               (640)   1100     844  687135  
   267   20.0  5.6  1.4  chr13             48609690 48609705  (3576322) + Mariner-N27_DR    DNA/TcMar-ISRm11        435    453   (733)  687136  
   724   13.8  1.5  0.8  chr13             48609706 48609836  (3576191) C DNA-2-29_DR       DNA                     (0)    132       1  687137  
   201   25.4  0.0  4.0  chr13             48609801 48609847  (3576180) + Tx1-27_DR         LINE/L1-Tx1              86    129  (2404)  687138 *
  1565    6.7  5.9  0.0  chr13             48609848 48610085  (3575942) + TDR1              DNA/TcMar-Tc1             1    252   (984)  687139 *
  4941    5.4  1.0  1.9  chr13             48610084 48610759  (3575268) + TDR1              DNA/TcMar-Tc1           566   1235     (1)  687140  
   455   12.3  0.5  0.8  chr13             48610760 48610841  (3575186) C ENSPM-6_DR        DNA/CMC-EnSpm       (18616)  14000   13948  687141 *
   888    6.3  0.7  0.0  chr13             48610757 48610899  (3575128) C hAT-N131_DR       DNA/hAT-Ac           (1736)    328     185  687142  
   454   20.2  4.8  0.0  chr13             48610796 48610919  (3575108) C Dada-U6_DR        DNA/Dada             (8080)    883     754  687143 *
   423   11.4  1.9  1.9  chr13             48610825 48610931  (3575096) C hAT-13_DR         DNA/hAT-Tip100        (327)   2475    2369  687144 *
  3278   13.0  5.9  6.5  chr13             48610912 48611588  (3574439) + Harbinger-N31B_DR DNA/PIF-Harbinger         5    677     (4)  687145  
   258   19.7  8.2  0.0  chr13             48611595 48611655  (3574372) C Kolobok-N10_DR    DNA/Kolobok           (225)    418     353  687146 *
   776   19.2  0.0  3.2  chr13             48611655 48611815  (3574212) C TE-X-7_DR         LINE?/Penelope?       (543)    296     141  687130 *
  1834    9.4 19.8  0.0  chr13             48611677 48611995  (3574032) C HE1_DR1           SINE/tRNA-V-RTE        (18)    384       3  687147  
   682   22.2  1.2  2.4  chr13             48611996 48612024  (3574003) C EnSpm-N11_DR      DNA/CMC-EnSpm        (3784)   1569    1543  687148  
   900   16.9  1.0  1.0  chr13             48612375 48612566  (3573461) + hAT-N131_DR       DNA/hAT-Ac              929   1120   (944)  687149  
  2699    4.0  5.7  0.0  chr13             48612569 48612917  (3573110) + Merlin-N1_DR      DNA/Merlin                1    369     (0)  687150  
  1257   15.8  4.2  3.9  chr13             48612938 48613242  (3572785) + hAT-N131_DR       DNA/hAT-Ac             1142   1447   (617)  687151  
  8954    5.3  2.0  1.9  chr13             48613243 48614476  (3571551) + TDR1              DNA/TcMar-Tc1             1   1236     (0)  687152  
  1393   20.0 13.8  1.8  chr13             48614478 48614925  (3571102) + DNA-5-4_DR        DNA                     527   1027    (45)  687153  
  1198   20.1  8.3  3.5  chr13             48615431 48615475  (3570552) + DNA6-6_DR         DNA                    4151   4517  (6764)  687154  
  1889    9.5 10.1  0.0  chr13             48615476 48615781  (3570246) + HE1_DR1           SINE/tRNA-V-RTE           1    337    (65)  687155  
   680   18.4  5.8  4.8  chr13             48615600 48615805  (3570222) + ZFERV-2N1-I_DR    LTR/ERV1               5809   6016   (961)  687156 *
   238   19.7  5.9  4.7  chr13             48615751 48615826  (3570201) C hAT-N142B_DR      DNA/hAT?             (1214)    786     710  687157 *
   732   14.1 15.0  4.1  chr13             48615827 48616026  (3570001) + EnSpm-N26B_DR     DNA/CMC-EnSpm             1    221     (0)  687158  
   712   23.0 14.2  2.3  chr13             48620240 48620555  (3565472) C Merlin-1_DR       DNA/Merlin           (8347)   2180    1828  687159 *
   831   20.2  6.3  4.3  chr13             48620314 48620566  (3565461) + hAT-N21B_DR       DNA/hAT-Ac              785   1042   (259)  687160  
   657   14.3 13.6  0.0  chr13             48620768 48620914  (3565113) C DNA11TA1_DR       DNA/CMC-EnSpm          (30)    173       7  687161  
   316   15.1 11.0  0.0  chr13             48620927 48620999  (3565028) + Mariner-N38_DR    DNA/TcMar-Tc1           173    253   (294)  687162  
   633   13.6 13.6  0.0  chr13             48621269 48621400  (3564627) C DNA11TA1_DR       DNA/CMC-EnSpm          (37)    166      17  687163  
   339   25.5  6.0  3.2  chr13             48621401 48621418  (3564609) + Zisupton-7_DR     DNA/Zisupton           9743   9896  (7186)  687164 *
   358   16.9  9.1  0.0  chr13             48621411 48621487  (3564540) + CryptonV-3_DR     DNA/Crypton-V          1055   1138 (22315)  687165 *
   362   16.9  9.9  0.0  chr13             48621420 48621490  (3564537) + hAT-N21B_DR       DNA/hAT-Ac              879    956   (345)  687166  
   231   20.4 18.4  0.0  chr13             48621491 48621515  (3564512) + EnSpm-N36B_DR     DNA/CMC-EnSpm          2736   2834   (582)  687167  
   512   24.0  5.8  2.8  chr13             48621615 48621820  (3564207) + CryptonV-3_DR     DNA/Crypton-V           934   1145 (22308)  687168  
   442   21.2 15.8  1.3  chr13             48621672 48621867  (3564160) + hAT-N21B_DR       DNA/hAT-Ac              804   1027   (274)  687169 *
   258   23.8  8.3  0.0  chr13             48621911 48621994  (3564033) + CryptonV-3_DR     DNA/Crypton-V          1055   1145 (22308)  687170  
   815   19.2  5.0  3.6  chr13             48622160 48622380  (3563647) + hAT-N21B_DR       DNA/hAT-Ac              804   1027   (274)  687171  
   516   22.3 14.6  4.8  chr13             48622463 48622749  (3563278) + hAT-N21B_DR       DNA/hAT-Ac              713   1026   (275)  687172  
   200   20.9 10.4  0.0  chr13             48622888 48622954  (3563073) + hAT-N22C_DR       DNA/hAT-Ac              537    610    (84)  687173 *
   371    6.7  0.0  6.7  chr13             48622896 48622959  (3563068) C hAT-N145_DR       DNA/hAT-Ac           (1452)    139      80  687174  
   356   15.6  3.1  7.5  chr13             48622943 48622958  (3563069) C hAT5-N2_DR        DNA/hAT-hAT5         (1673)    912     901  687175 *
  3751    7.0  1.3  1.1  chr13             48622959 48623504  (3562523) + Mariner-N38_DR    DNA/TcMar-Tc1             1    547     (0)  687176  
   285   13.8  1.7  1.7  chr13             48623462 48623520  (3562507) C Helitron-N2_DR    RC/Helitron          (1478)    985     927  687177 *
   453   11.5  3.3  5.6  chr13             48623497 48623588  (3562439) C hAT-N145_DR       DNA/hAT-Ac           (1501)     90       1  687178  
   276   28.9  3.5  2.0  chr13             48623591 48623686  (3562341) + Helitron-N3B_DR   RC/Helitron            5478   5675   (926)  687179 *
   392   22.7  3.6  2.4  chr13             48623609 48623775  (3562252) C Mariner-6_DR      DNA/TcMar-Tc1        (1456)    173       5  687180 *
   400   20.6  0.0  2.1  chr13             48623687 48623785  (3562242) C hAT-N164_DR       DNA/hAT-Tip100       (1116)    924     828  687181  
  2688    3.5  0.0  0.0  chr13             48624039 48624357  (3561670) + hAT-N78_DR        DNA/hAT-Charlie           1    319     (0)  687182  
   264    8.6  0.0  0.0  chr13             48624365 48624399  (3561628) + hAT-N21B_DR       DNA/hAT-Ac              710    744   (557)  687183 *
  1847   10.8  0.6  3.9  chr13             48624370 48624686  (3561341) C hAT-N21B_DR       DNA/hAT-Ac             (81)   1220     914  687184  
  2835    8.8  0.5  0.0  chr13             48624689 48625099  (3560928) C DNA-2-30B_DR      DNA                     (0)    413       1  687185  
   633   13.9  6.0  4.6  chr13             48625100 48625215  (3560812) + EnSpm-N11_DR      DNA/CMC-EnSpm          1454   1571  (3782)  687186 *
  1051   12.2  4.8  0.0  chr13             48625098 48625285  (3560742) C Helitron-N3B_DR   RC/Helitron          (1270)   5334    5138  687187  
   470    9.9  0.0  1.1  chr13             48625352 48625458  (3560569) + (CAAT)n           Simple_repeat             1    105     (0)  687188  
   488    0.0  0.0  0.0  chr13             48625459 48625571  (3560456) + (TTTAA)n          Simple_repeat             3    115     (0)  687189  
   326   23.8  0.0  0.0  chr13             48626011 48626073  (3559954) C EnSpm-N11_DR      DNA/CMC-EnSpm        (2383)   2970    2908  687190 *
  2467    9.4  1.9  0.0  chr13             48626021 48626380  (3559647) + HE1_DR1           SINE/tRNA-V-RTE          14    380    (22)  687191  
  1003   17.7  6.0  1.6  chr13             48626189 48626423  (3559604) + hAT-N29_DR        DNA/hAT-Tip100         1160   1404   (176)  687192 *
   238   20.0  0.0 14.9  chr13             48626351 48626450  (3559577) + EnSpm-N44_DR      DNA/CMC-EnSpm          6324   6410  (2242)  687193 *
   238   25.6  3.2  5.4  chr13             48627182 48627276  (3558751) + DNA21TA1_DR       DNA/TcMar-Tc1           243    335   (204)  687194 *
   846   12.9  1.7  3.5  chr13             48627244 48629862  (3556165) C MSAT-5_DR         Satellite               (1)   2571       1  687195  
   408   11.5  0.0  0.0  chr13             48629898 48629958  (3556069) + DNA21TA1_DR       DNA/TcMar-Tc1           477    537     (2)  687196  
   200   22.5  4.0  4.0  chr13             48629899 48629972  (3556055) C EnSpm-4N1_DR      DNA/CMC-EnSpm         (285)   2616    2543  687197 *
   652    9.0  0.0  1.0  chr13             48630466 48630566  (3555461) C DNA-2-17_DR       DNA/CMC-EnSpm           (0)    885     786  687198 *
   680   18.1  1.8  1.8  chr13             48630540 48630552  (3555475) + Helitron-4_DR     RC/Helitron           16297  16324 (15544)  687199  
   682    7.5  1.1  0.0  chr13             48630553 48630646  (3555381) C DNA2-16_DR        DNA                  (9794)   8257    8163  687200 *
  1481    7.8  3.9  1.4  chr13             48630563 48630770  (3555257) C SINE2-3_DR        SINE/tRNA-V-RTE         (0)    368     156  687201  
   680   18.1  1.8  1.8  chr13             48630647 48630702  (3555325) + Helitron-4_DR     RC/Helitron           16325  16459 (15409)  687199 *
   693   10.0  2.0  1.0  chr13             48630768 48630868  (3555159) + SINE2-5_DR        SINE/tRNA-V-RTE         180    281     (1)  687202  
   690   12.6  2.3  2.3  chr13             48630869 48630897  (3555130) + hAT-N137_DR       DNA/hAT-Ac             2599   2728   (843)  687203  
   365   15.9 13.6  0.0  chr13             48631320 48631407  (3554620) + DNAX-25B_DR       DNA/Zisupton           1891   1990  (1548)  687204 *
   389    8.5  0.0  0.0  chr13             48631355 48631413  (3554614) + CryptonV-3_DR     DNA/Crypton-V           984   1042 (22411)  687205  
   297   15.7  0.0  1.4  chr13             48631414 48631425  (3554602) C ENSPM-6_DR        DNA/CMC-EnSpm       (18683)  13933   13864  687206  
  1717   14.6  4.1  1.2  chr13             48631482 48631800  (3554227) + HE1_DR1           SINE/tRNA-V-RTE          57    384    (18)  687207  
   250    9.4  0.0  0.0  chr13             48631813 48631844  (3554183) + L2-2_DRe          LINE/L2                2852   2883  (1355)  687208 *
  1641    6.8  0.0  0.0  chr13             48631836 48632042  (3553985) + DNA2-16_DR        DNA                   13833  14039  (4012)  687209 *
 10134    6.9  2.2  0.1  chr13             48632038 48633375  (3552652) + L2-2_DRe          LINE/L2                2874   4238     (0)  687208  
   699   15.7  2.1  5.6  chr13             48633956 48634010  (3552017) C EnSpm-N42_DR      DNA/CMC-EnSpm         (344)    908     633  687210  
   440   14.6  0.6  1.9  chr13             48633991 48634151  (3551876) C DNA-8-29_DR       DNA/hAT-Tip100         (47)    973     815  687211 *
   653   20.3  4.2  3.2  chr13             48634011 48634224  (3551803) + Penelope-1_DR     LINE/Penelope            37    252  (4194)  687212  
   291   26.8  0.4 13.1  chr13             48634033 48634281  (3551746) C Zisupton-6_DR     DNA/Zisupton        (12706)   9410    9190  687213 *
   430   21.7 14.7 12.0  chr13             48634073 48634413  (3551614) C DNA-X-17_DR       DNA                   (610)   1764    1416  687214 *
  2395   14.9  7.6  3.8  chr13             48634224 48634913  (3551114) C hAT-N133_DR       DNA/hAT-Ac             (38)    562      82  687215  
   313   13.4  0.8  6.4  chr13             48635002 48635322  (3550705) + A-rich            Low_complexity            1    302     (0)  687216  
   251   17.3  8.6  4.3  chr13             48635323 48635532  (3550495) C DNA-N26B_DR       DNA                   (322)    830     278  687217  
   213   15.6 10.4  2.8  chr13             48635598 48635660  (3550367) C DNA-N26B_DR       DNA                    (20)   1134     387  687218  
   748   11.3  0.3  6.3  chr13             48635661 48636048  (3549979) + A-rich            Low_complexity            1    507    (87)  687219  
   433   11.9  0.0  1.7  chr13             48636049 48636228  (3549799) + (TAAA)n           Simple_repeat             2    178     (0)  687220  
   748   11.3  0.3  6.3  chr13             48636229 48636293  (3549734) + A-rich            Low_complexity          508    594     (0)  687219  
   235    6.9  1.7  1.7  chr13             48636245 48636303  (3549724) + ENSPM-6_DR        DNA/CMC-EnSpm         28313  28371  (4245)  687221 *
  2384    9.6  1.6  7.5  chr13             48636751 48637200  (3548827) + TDR24             DNA                      19    443     (1)  687222  
   220    7.4  0.0  0.0  chr13             48637243 48637296  (3548731) C hAT-N178_DR       DNA/hAT-Ac           (1512)    195     142  687223 *
   265    0.0  0.0  1.6  chr13             48637249 48637311  (3548716) C hAT-N178B_DR      DNA/hAT-Ac           (1688)    195     134  687224  
   264    9.8  0.0  0.0  chr13             48637312 48637330  (3548697) C DNA-1-7_DR        DNA/PIF-Harbinger     (696)    742     661  687225  
   214   10.9  2.7  5.6  chr13             48637345 48637528  (3548499) + (TAA)n            Simple_repeat             2    180     (0)  687226  
   436   10.4  0.3 14.4  chr13             48637596 48638027  (3548000) + (TAA)n            Simple_repeat             1    371     (0)  687227  
   226    9.5  8.3  4.0  chr13             48637928 48638048  (3547979) C L1-11_DR          LINE/L1              (1899)   5425    5300  687228 *
   492   13.5  0.0  0.0  chr13             48638126 48638199  (3547828) C Harbinger-N9_DR   DNA/PIF-Harbinger      (45)    598     525  687229  
   658   13.8 15.9  0.0  chr13             48638205 48638349  (3547678) C Harbinger-N13_DR  DNA/PIF-Harbinger       (1)    323     156  687230 *
   903   12.3  1.4  1.4  chr13             48638347 48638494  (3547533) C Harbinger-N9_DR   DNA/PIF-Harbinger     (474)    169      22  687229  
   233   20.8 13.3  0.0  chr13             48638534 48638593  (3547434) C Nimb-7_DR         LINE/I                (362)   1932    1882  687231  
   362   31.3  0.0 12.4  chr13             48639077 48639087  (3546940) C DNA8-23_DR        DNA                  (4680)   2059    2043  687232  
   382   23.4  2.1  0.0  chr13             48639088 48639106  (3546921) C EnSpm-N11_DR      DNA/CMC-EnSpm        (2360)   2993    2973  687233  
  1280   16.9  9.8  0.7  chr13             48639107 48639362  (3546665) + SINE2-5_DR        SINE/tRNA-V-RTE           1    279     (3)  687234  
   362   31.3  0.0 12.4  chr13             48639182 48639284  (3546743) C DNA8-23_DR        DNA                  (4680)   2042    1875  687232 *
   556   10.4  6.2  0.0  chr13             48639280 48639375  (3546652) + DNA-6-N2_DR       DNA                    3513   3614  (1442)  687235  
   554   20.3  1.8 12.8  chr13             48639376 48639505  (3546522) + EnSpm-N37_DR      DNA/CMC-EnSpm           378    581  (6066)  687236  
   224   12.4  5.3  5.3  chr13             48639422 48639515  (3546512) C DNA-1-7_DR        DNA/PIF-Harbinger     (716)    722     629  687225 *
   235   18.6  5.4  7.5  chr13             48639921 48639994  (3546033) + DNA9-3_DR         DNA/MULE-MuDR?          952   1047 (10332)  687237  
   343   13.9  0.0  0.0  chr13             48639995 48640073  (3545954) C DNA-6-N2_DR       DNA                   (766)   4290    4212  687238  
   270   20.2  1.2  0.0  chr13             48640014 48640097  (3545930) + DNA-6-N2_DR       DNA                     777    861  (4195)  687239 *
   317   18.2  0.6  3.6  chr13             48640026 48640313  (3545714) + (TTA)n            Simple_repeat             1    279     (0)  687240  
   235   18.6  5.4  7.5  chr13             48640098 48640122  (3545905) + DNA9-3_DR         DNA/MULE-MuDR?         1048   1082 (10297)  687237 *
  1655   17.8 19.5  4.7  chr13             48640158 48640292  (3545735) + DNA9-3_DR         DNA/MULE-MuDR?          972   1334 (10045)  687241  
  1945   15.4  4.8  3.9  chr13             48640293 48640725  (3545302) + Merlin-1_DR       DNA/Merlin             4255   4691  (5836)  687242 *
  2080   17.1  3.2  1.0  chr13             48640341 48640378  (3545649) C EnSpm-N10_DR      DNA/CMC-EnSpm        (5526)   3782    3491  687243  
  2527    8.5  2.5  0.6  chr13             48640379 48640734  (3545293) C SINE2-3_DR        SINE/tRNA-V-RTE         (5)    363       1  687244  
  2080   17.1  3.2  1.0  chr13             48640735 48640748  (3545279) C EnSpm-N10_DR      DNA/CMC-EnSpm        (5526)   3490    3366  687243  
  1655   17.8 19.5  4.7  chr13             48640749 48640940  (3545087) + DNA9-3_DR         DNA/MULE-MuDR?         1335   1858  (9521)  687241  
   522   15.3  0.4  5.9  chr13             48640773 48641080  (3544947) + (TTA)n            Simple_repeat             1    291     (0)  687245 *
   235   23.2  1.4  5.7  chr13             48641026 48641098  (3544929) C hAT-N47B_DR       DNA/hAT-Tip100        (786)    202     133  687246 *
   619    7.2  0.8  8.0  chr13             48641922 48642042  (3543985) + EnSpm-N21_DR      DNA/CMC-EnSpm             7    119   (360)  687247 *
   932   16.2  2.2  3.4  chr13             48642042 48642220  (3543807) C hAT-N160B_DR      DNA/hAT-Ac            (412)   1119     943  687248  
   693   19.1  3.2 23.5  chr13             48642043 48642260  (3543767) + DNA14-5-1_DR      DNA                      69    250   (443)  687249 *
  2461    8.8  6.3  0.5  chr13             48642261 48642641  (3543386) + Gypsy-117-LTR_DR  LTR/Gypsy                 1    404   (344)  687250  
   549    5.3  0.2  0.2  chr13             48642642 48642713  (3543314) C DNA-2-2_DR        DNA                     (0)    407     344  687251  
   354   14.4 12.6  5.5  chr13             48642649 48642751  (3543276) + hAT-N53B_DR       DNA/hAT-Ac             2069   2178  (1999)  687252 *
   230   25.2  7.5  7.5  chr13             48642654 48642691  (3543336) + DNA-2-2_DR        DNA                     138    257   (150)  687253 *
   535    4.7  0.0  0.0  chr13             48642702 48642765  (3543262) C DNA-2-2_DR        DNA                   (343)     64       1  687251  
   553    3.5  0.0  0.0  chr13             48642766 48642851  (3543176) + Gypsy-117-LTR_DR  LTR/Gypsy               406    491   (257)  687254  
   215   20.3  1.3  5.3  chr13             48642823 48642900  (3543127) + Dada-tL_DR        DNA/Dada               4713   4787  (5620)  687255 *
   215   17.9  1.4  2.9  chr13             48642834 48642902  (3543125) C Helitron-N2_DR    RC/Helitron           (915)   1548    1481  687256 *
   257   17.3  2.6  2.6  chr13             48642843 48642919  (3543108) + Zisupton-6_DR     DNA/Zisupton           9315   9391 (12725)  687257 *
   979   15.5  2.6  3.2  chr13             48642900 48643157  (3542870) C hAT-N160B_DR      DNA/hAT-Ac            (564)    967     789  687248  
   230   23.9  3.2  2.1  chr13             48642920 48642936  (3543091) + DNA8-26_DR        DNA                    1426   1520  (3010)  687258 *
   589    7.7  7.7  0.0  chr13             48643153 48643243  (3542784) + Kolobok-N6_DR     DNA/Kolobok-T2?         370    467     (0)  687259  
   293   18.3 12.2  0.0  chr13             48643741 48643822  (3542205) C DNA6-9B_DR        DNA/hAT-hAT5            (9)   1055     964  687260  
   292   18.4 15.3  3.6  chr13             48643743 48643866  (3542161) C Sola2-N2_DR       DNA/Sola-2           (1343)   2690    2553  687261 *
   561   15.2  4.3  4.3  chr13             48643860 48643997  (3542030) C DNA8-10_DR        DNA/hAT-Ac           (1799)   2219    2082  687262 *
  1046   11.1  2.7  1.6  chr13             48643877 48644059  (3541968) C HE1_DR1           SINE/tRNA-V-RTE        (12)    390     206  687263  
  1023   11.1  2.1  9.3  chr13             48643887 48644024  (3542003) C Helitron-2_DR     RC/Helitron          (3591)  23821   23615  687264 *
   480    8.4  0.0  0.0  chr13             48644025 48644143  (3541884) + (CA)n             Simple_repeat             1    119     (0)  687265  
   404    9.7  0.9  0.9  chr13             48644043 48644156  (3541871) + ENSPM-6_DR        DNA/CMC-EnSpm         31673  31786   (830)  687266 *
   417   18.4  0.0  0.0  chr13             48644110 48644122  (3541905) C DNAX-25B_DR       DNA/Zisupton         (1040)   2498    2412  687267  
   478    9.7  0.0  2.8  chr13             48644123 48644196  (3541831) C HE1_DR1           SINE/tRNA-V-RTE       (178)    224     153  687263 *
  1023   11.1  2.1  9.3  chr13             48644157 48644193  (3541834) C Helitron-2_DR     RC/Helitron          (3591)  23614   23557  687264  
  6122    7.2  3.5  2.7  chr13             48644534 48645446  (3540581) + hAT-N21_DR        DNA/hAT-Charlie         120   1039   (807)  687268  
  1191   17.3  9.8  4.1  chr13             48645127 48645493  (3540534) C EnSpm-N13_DR      DNA/CMC-EnSpm       (13969)   8180    7794  687269 *
  4487    3.7  4.6  2.2  chr13             48645476 48646084  (3539943) C Mariner-N5B_DR    DNA/TcMar            (8821)    623       1  687270  
  1785    9.1  1.8  1.8  chr13             48646085 48646363  (3539664) + hAT-N21B_DR       DNA/hAT-Ac             1023   1301     (0)  687271  
   764   13.2 12.2  3.1  chr13             48646868 48647047  (3538980) C EnSpm-N3C_DR      DNA/CMC-EnSpm           (1)    282      87  687272  
  1217    8.5 51.7  0.2  chr13             48647059 48647387  (3538640) C hAT-N203_DR       DNA/hAT-Tip100       (3990)   1551    1054  687273  
   252   17.0  0.0  0.0  chr13             48647384 48647430  (3538597) C EnSpm-N3C_DR      DNA/CMC-EnSpm         (236)     47       1  687272 *
   267   16.0  1.0  4.0  chr13             48647934 48648037  (3537990) + Merlin-1_DR       DNA/Merlin             1028   1128  (9399)  687274 *
   438   12.1  2.1  4.3  chr13             48647948 48648042  (3537985) + CryptonV-1_DR     DNA/Crypton-V          6790   6882 (10991)  687275 *
   856   12.0  1.9  7.6  chr13             48647981 48648188  (3537839) + Zisupton-6_DR     DNA/Zisupton           1117   1313 (20803)  687276  
   263   10.2 14.2  4.8  chr13             48648038 48648063  (3537964) C P-1_DR            DNA/P                (2295)   7669    7528  687277 *
   290   11.1  2.5 13.9  chr13             48648043 48648187  (3537840) C ZFERV-2-I_DR      LTR/ERV1             (9640)    924     709  687278 *
   317    8.6  5.0  4.4  chr13             48648088 48648246  (3537781) C hAT-N187_DR       DNA/hAT-Charlie       (873)    304     145  687279 *
   357    9.0  3.2  4.4  chr13             48648119 48648268  (3537759) + EnSpm-N33_DR      DNA/CMC-EnSpm           276    384  (1873)  687280 *
   509    8.0  5.7  1.4  chr13             48648188 48648214  (3537813) C EnSpm-N42_DR      DNA/CMC-EnSpm         (483)    767     522  687281  
  1351   11.3  0.0  1.0  chr13             48648313 48648509  (3537518) + SINE3-1           SINE/5S-Deu-L2          394    588     (2)  687282  
   643   11.2  8.6  8.6  chr13             48648806 48648991  (3537036) + DNAX-16_DR        DNA                     143    328    (95)  687283  
  4486   10.2 29.0  0.3  chr13             48648993 48649896  (3536131) C DNA-8-3_DR        DNA/P                   (0)   1163       1  687284  
   222   10.9  0.0  5.9  chr13             48650847 48650873  (3535154) + T-rich            Low_complexity            2    101     (0)  687285  
   257    8.9  0.0  0.0  chr13             48650874 48650952  (3535075) + L1-119_DR         LINE/L1                1124   1202  (4075)  687286 *
   937   15.9  3.5  7.2  chr13             48650915 48650938  (3535089) + EnSpm-N17_DR      DNA/TcMar              2966   3183  (2005)  687287  
  1144    9.5  3.0  6.1  chr13             48650939 48651140  (3534887) + DNA6-6_DR         DNA                    4153   4348  (6933)  687288 *
  1268    4.3  0.0  1.2  chr13             48650981 48651145  (3534882) + HE2_DR            SINE/tRNA-V-RTE           8    170   (193)  687289  
   699   29.9  5.8  0.8  chr13             48651033 48651258  (3534769) + Helitron-2_DR     RC/Helitron           23453  23689  (3723)  687290 *
   349    8.7 11.8  0.7  chr13             48651147 48651273  (3534754) C Harbinger-N16_DR  DNA/PIF-Harbinger     (434)   2972    2832  687291 *
   403    0.0  0.0  0.0  chr13             48651176 48651269  (3534758) + Mariner-N5C_DR    DNA/TcMar              1424   1517  (6404)  687292 *
   607    1.3  0.0  0.0  chr13             48651191 48651269  (3534758) C Merlin-1_DR       DNA/Merlin           (2362)   8165    8087  687293  
   254   20.4  0.0  7.2  chr13             48651270 48651323  (3534704) + L1-53_DR          LINE/L1                1640   1777  (4669)  687294 *
   429    9.8  0.9  0.9  chr13             48651270 48651298  (3534729) + CryptonV-N5_DR    DNA/Crypton-V          9169   9276 (15261)  687295  
   279   19.1  1.7  0.8  chr13             48652043 48652158  (3533869) + (TAA)n            Simple_repeat             3    119     (0)  687296  
   208    9.7  0.0  3.2  chr13             48652103 48652166  (3533861) + hAT-N178B_DR      DNA/hAT-Ac              140    201  (1682)  687297 *
   585   23.8  5.3  9.4  chr13             48652598 48652861  (3533166) C DNA2-16_DR        DNA                  (3971)  14080   13827  687298  
   818   13.3  2.7  0.9  chr13             48652874 48653655  (3532372) C MSAT-5_DR         Satellite               (2)    795       1  687299  
   849   20.2  0.2  0.9  chr13             48653761 48655102  (3530925) C MSAT-5_DR         Satellite               (1)   1333       1  687300  
   292   25.3  0.0  1.3  chr13             48655109 48655188  (3530839) + DNA21TA1_DR       DNA/TcMar-Tc1           397    475    (64)  687301  
   220   19.0  1.7  1.7  chr13             48655509 48655567  (3530460) C HarbingerN6B_DR   DNA/PIF-Harbinger      (48)    674     616  687302  
   203   11.4  2.9  0.0  chr13             48655643 48655677  (3530350) C hAT-N21B_DR       DNA/hAT-Ac             (82)   1219    1184  687303  
  1767    6.6  2.0  1.2  chr13             48655694 48655940  (3530087) + HATN2_DR          DNA/hAT                   1    249   (970)  687304  
   954    5.7  0.7  7.5  chr13             48655905 48656230  (3529797) C EnSpm-N48_DR      DNA/CMC-EnSpm        (1693)   1885    1623  687305 *
   605    9.2  0.0  6.4  chr13             48655961 48656310  (3529717) C Zisupton-6_DR     DNA/Zisupton        (13263)   8853    8525  687306 *
  1410    6.0  3.8  0.0  chr13             48656253 48656436  (3529591) + SINE2-4_DR        SINE/tRNA-V-RTE         178    368     (3)  687307  
   544   18.6  0.4 11.5  chr13             48656311 48656433  (3529594) + DNA9-3_DR         DNA/MULE-MuDR?         9520   9945  (1434)  687308 *
   334   18.1 12.6  3.6  chr13             48656434 48656536  (3529491) C hAT-N193_DR       DNA/hAT-Ac            (182)    682     571  687309 *
  1045   14.8  6.2  2.8  chr13             48656437 48656461  (3529566) C Mariner-N2_DR     DNA/TcMar            (2457)   1509    1294  687310  
   398   17.9 11.0  9.1  chr13             48656563 48656789  (3529238) C hAT-N193_DR       DNA/hAT-Ac            (567)    297      67  687309  
   276   19.4 36.8  0.7  chr13             48656833 48657060  (3528967) C Crack-5_DR        LINE/L2                (10)   2033    1724  687311  
   311   19.0 12.8  1.8  chr13             48657063 48657164  (3528863) C Crack-5_DR        LINE/L2               (928)   1115    1003  687311  
   414    1.0  0.0  0.0  chr13             48657890 48657985  (3528042) + (TTATA)n          Simple_repeat             4     99     (0)  687312  
   707    7.6  2.1 10.2  chr13             48658088 48658277  (3527750) + (TA)n             Simple_repeat             2    177     (0)  687313  
   330   16.2  0.0  1.0  chr13             48658206 48658305  (3527722) + Zisupton-3_DR     DNA/Zisupton           7113   7211   (744)  687314 *
   322   18.9  0.9  0.9  chr13             48658213 48658324  (3527703) C Harbinger-1_DR    DNA/PIF-Harbinger    (1343)   2566    2455  687315 *
   245   13.1  3.6 10.6  chr13             48658278 48658309  (3527718) C ZFERV-2-I_DR      LTR/ERV1             (9691)    873     666  687316 *
   216   18.4  2.0  0.0  chr13             48658577 48658625  (3527402) C IS3EU-4_DR        DNA/IS3EU           (10437)   4592    4543  687317 *
   261   18.8  4.7  0.0  chr13             48658583 48658646  (3527381) C EnSpm-7_DR        DNA/CMC-EnSpm        (1612)   9422    9356  687318  
  5395    7.0  0.3  0.0  chr13             48658691 48659387  (3526640) C L2-3_DRe          LINE/L2               (170)   4898    4200  687319  
   768   16.8 18.4  0.0  chr13             48659550 48659739  (3526288) + Harbinger-N28_DR  DNA/PIF-Harbinger         8    232   (430)  687320 *
  6364    3.7  7.0  0.5  chr13             48659736 48660601  (3525426) C Gypsy-35-LTR_DR   LTR/Gypsy               (7)    922       1  687321  
   431   15.5  2.4 12.3  chr13             48660602 48660726  (3525301) + Harbinger-N31B_DR DNA/PIF-Harbinger       221    340   (345)  687322 *
  4860    5.4  3.3  0.4  chr13             48660714 48661379  (3524648) C Gypsy148-LTR_DR   LTR/Gypsy              (23)    685       1  687323  
   200   20.6  0.0 10.9  chr13             48661380 48661445  (3524582) + MuDR-2_DR         DNA/MULE-MuDR          4018   4076 (19857)  687324 *
   970   10.8  2.4 17.2  chr13             48661384 48661629  (3524398) + Harbinger-N31B_DR DNA/PIF-Harbinger       323    537   (144)  687325  
   247   22.2  5.3  5.3  chr13             48661580 48661693  (3524334) C CryptonV-N5_DR    DNA/Crypton-V       (19102)   5435    5322  687326 *
   571   14.7  1.8  1.8  chr13             48661601 48661615  (3524412) + DNAX-23_DR        DNA                    9431   9540  (2260)  687327  
   682    9.5  0.0  0.0  chr13             48661616 48661710  (3524317) C SINE2-4_DR        SINE/tRNA-V-RTE         (0)    371     277  687328  
  1345   22.3  2.6  4.7  chr13             48662517 48662570  (3523457) + DNA2-7_DR         DNA                    4357   4633  (5017)  687329  
  2337   10.3  5.5  1.1  chr13             48662571 48662934  (3523093) + HE1_DR1           SINE/tRNA-V-RTE           1    380    (22)  687330  
  1345   22.3  2.6  4.7  chr13             48662935 48662955  (3523072) + DNA2-7_DR         DNA                    4634   4753  (4897)  687329  
  2196    6.0  1.3  0.0  chr13             48663022 48663322  (3522705) + TDR16             DNA/Merlin                1    305     (8)  687331  
   473   17.4 17.3  1.0  chr13             48663315 48663482  (3522545) C ASAT_CY           Satellite               (0)    262      68  687332 *
   598   13.5  1.4  9.3  chr13             48663563 48663701  (3522326) + Harbinger-N31B_DR DNA/PIF-Harbinger       395    523   (158)  687333 *
   648   11.3  1.9  0.0  chr13             48663689 48663794  (3522233) + DNAX-23_DR        DNA                    9427   9534  (2267)  687334  
   598   12.6  0.0  3.9  chr13             48663700 48663806  (3522221) C EnSpm-N11_DR      DNA/CMC-EnSpm        (1542)   3811    3709  687335 *
   690    7.6  0.0  0.0  chr13             48663708 48663799  (3522228) C SINE2-4_DR        SINE/tRNA-V-RTE         (0)    371     280  687336  
   310   23.5  4.8  7.4  chr13             48663800 48663831  (3522196) C CryptonV-N5_DR    DNA/Crypton-V       (20690)   3847    3727  687337  
   215   13.4  0.0  4.4  chr13             48663823 48663869  (3522158) C EnSpm-N26B_DR     DNA/CMC-EnSpm         (176)     45       1  687338 *
   484   17.8 16.4  1.5  chr13             48663930 48664106  (3521921) C ASAT_CY           Satellite               (0)    262      60  687339  
   317   22.1 12.5  0.9  chr13             48664241 48664268  (3521759) C DNA7-N2_DR        DNA/hAT-hAT6          (268)   1746    1643  687340 *
   327   26.9  0.0  0.0  chr13             48664257 48664323  (3521704) + EnSpm-N44_DR      DNA/CMC-EnSpm          5404   5470  (3182)  687341 *
  1219   10.2 24.1  5.8  chr13             48664276 48664586  (3521441) + SINE2-3_DR        SINE/tRNA-V-RTE           1    365     (3)  687342  
   426   12.9  4.5  3.4  chr13             48664519 48664606  (3521421) C hAT-N167B_DR      DNA/hAT-Charlie       (261)   1312    1224  687343 *
   717   23.9  4.9  5.8  chr13             48664805 48664839  (3521188) C CryptonV-N4_DR    DNA/Crypton-V        (5591)   7902    7870  687344  
  1420   10.3 15.1  0.0  chr13             48664840 48665071  (3520956) + HE1_DR1           SINE/tRNA-V-RTE           2    268   (134)  687345  
   227   16.3  0.0  2.0  chr13             48665134 48665183  (3520844) C EnSpm-N13_DR      DNA/CMC-EnSpm        (2527)  19622   19574  687346 *
   581    9.1 18.0  0.7  chr13             48665142 48665263  (3520764) C CryptonV-N4_DR    DNA/Crypton-V        (8391)   5102    4960  687347 *
  2509   10.8  4.5  0.2  chr13             48665160 48665578  (3520449) + Mariner-N38_DR    DNA/TcMar-Tc1            30    466    (81)  687348  
   202   12.2  7.3  0.0  chr13             48665577 48665617  (3520410) + EnSpm-N13_DR      DNA/CMC-EnSpm          8151   8194 (13955)  687349 *
  3061    8.1 12.1  1.9  chr13             48666037 48666524  (3519503) + DNA21TA1_DR       DNA/TcMar-Tc1             1    537     (2)  687350  
   999   12.3  4.3  0.0  chr13             48666548 48666709  (3519318) + BEL-70_DR-LTR     LTR/Pao                   1    169   (137)  687351  
   206    0.0  0.0  3.1  chr13             48666708 48666740  (3519287) + EnSpm-22N2_DR     DNA/CMC-EnSpm          4231   4262  (1285)  687352 *
  6474    3.8  1.3  0.0  chr13             48666741 48667521  (3518506) + DNA25TWA2_DR      DNA                       1    791    (11)  687353  
  2413   10.7 10.4  0.0  chr13             48667504 48667886  (3518141) + TDR13             DNA                     350    772     (0)  687354 *
  1020   16.2 11.9  0.0  chr13             48668056 48668265  (3517762) + HE1_DR1           SINE/tRNA-V-RTE         140    374    (28)  687355  
   423   22.9 13.7  2.2  chr13             48668126 48668286  (3517741) C EnSpm-15_DR       DNA/CMC-EnSpm       (10341)   1113     935  687356 *
   224   10.4  0.0 23.5  chr13             48668729 48668790  (3517237) C DNAX-18_DR        DNA/Merlin              (2)    756     707  687357  
  1734   15.1  4.8  0.0  chr13             48668791 48669082  (3516945) + Harbinger-N13_DR  DNA/PIF-Harbinger         1    306    (18)  687358  
  2236    2.1  5.4  0.0  chr13             48669138 48669523  (3516504) + DNA-2-2_DR        DNA                       1    407     (0)  687359  
   391   16.2  1.2  8.7  chr13             48669524 48669608  (3516419) C CryptonV-N5_DR    DNA/Crypton-V       (20061)   4476    4412  687360 *
  1065    9.3  2.5  0.0  chr13             48669521 48669682  (3516345) C HE1_DR1           SINE/tRNA-V-RTE        (45)    357     192  687361 *
  1791    7.0  3.9  0.0  chr13             48669681 48669937  (3516090) C REX1-5_DR         LINE/Rex-Babar          (0)   2659    2393  687362  
   440   14.7  1.3  0.0  chr13             48669925 48669999  (3516028) C DNA2-16_DR        DNA                  (9794)   8257    8182  687363 *
   485    7.8  0.0  0.0  chr13             48669936 48669998  (3516029) C SINE2-3_DR        SINE/tRNA-V-RTE         (1)    367     305  687364  
  5211    6.6  7.8  0.4  chr13             48669999 48670701  (3515326) + DNAX-10_DR        DNA                       1    755   (386)  687365  
   478   17.1  0.0  0.0  chr13             48670000 48670017  (3516010) + EnSpm-22N2_DR     DNA/CMC-EnSpm          4234   4315  (1232)  687366 *
   292   23.4  6.4  0.0  chr13             48670000 48670010  (3516017) + DNA9-3_DR         DNA/MULE-MuDR?         1337   1400  (9979)  687367 *
   759   12.0  8.0  2.9  chr13             48670564 48670696  (3515331) + TDR15             DNA/hAT-Ac              327    467    (82)  687368  
  7472    5.6  1.8  4.1  chr13             48670697 48671734  (3514293) + Looper-N7_DR      DNA/Kolobok-T2            1   1015     (0)  687369  
  3144    6.6  0.0  0.0  chr13             48671735 48672128  (3513899) + DNAX-10_DR        DNA                     747   1140     (1)  687370  
  1354    9.6  5.0  1.0  chr13             48672131 48672330  (3513697) C SINE2-3_DR        SINE/tRNA-V-RTE        (66)    302      95  687364  
   248   15.2 27.4  1.1  chr13             48672330 48672352  (3513675) C Helitron-N3_DR    RC/Helitron          (1389)   1627    1538  687371 *
   256   14.9  0.0  2.1  chr13             48672353 48672400  (3513627) + EnSpm-N48B_DR     DNA/CMC-EnSpm          1817   1863  (5096)  687372  
   204   26.4  9.9  0.0  chr13             48672804 48672818  (3513209) C EnSpm-16_DR       DNA/CMC-EnSpm        (6602)   3182    3139  687373  
   975   18.6  4.1 15.5  chr13             48672826 48673168  (3512859) + ANGEL             DNA/Kolobok               1    309     (0)  687374  
   204   26.4  9.9  0.0  chr13             48672879 48672894  (3513133) C EnSpm-16_DR       DNA/CMC-EnSpm        (6602)   3138    3083  687373 *
   280   23.8  0.0 25.7  chr13             48673021 48673201  (3512826) + EnSpm-N40B_DR     DNA/CMC-EnSpm          3116   3259  (2248)  687375  
  2839   15.5 20.9  3.6  chr13             48673225 48673609  (3512418) + Merlin-2_DR       DNA/Merlin            10150  11132  (2789)  687376  
  3261    9.6  4.3  0.0  chr13             48673610 48674097  (3511930) C DNA-X-4_DR        DNA                   (736)    509       1  687377  
  2839   15.5 20.9  3.6  chr13             48674098 48674119  (3511908) + Merlin-2_DR       DNA/Merlin            11133  11193  (2728)  687376  
  4430    7.1  8.5  0.4  chr13             48674219 48674901  (3511126) C Gypsy-116-LTR_DR  LTR/Gypsy               (0)    738       1  687378  
  3443   13.7 14.3  1.6  chr13             48675064 48675810  (3510217) + LOOPERN3B_DR      DNA/Kolobok-T2          209   1049     (0)  687379  
   235   25.2 17.9  0.8  chr13             48676194 48676305  (3509722) + Helitron-2_DR     RC/Helitron            7945   8075 (19337)  687380 *
   388   14.9  5.4  0.0  chr13             48676239 48676312  (3509715) C ANGEL             DNA/Kolobok            (97)    212     135  687381  
   342   18.3  0.0  4.9  chr13             48676242 48676327  (3509700) C EnSpm-N13_DR      DNA/CMC-EnSpm       (17793)   4356    4275  687382 *
   283   21.9  6.1  0.0  chr13             48676255 48676336  (3509691) C Kolobok-N4_DR     DNA/Kolobok-T2       (1276)   1726    1640  687383 *
  1123   14.4  0.0  0.0  chr13             48676345 48676511  (3509516) + TDR13             DNA                       1    167   (605)  687384  
  2519    5.6  0.3  0.0  chr13             48676537 48676856  (3509171) + DNA8-4B_DR        DNA/hAT-Charlie           1    321     (0)  687385  
   276   27.8  0.0  0.0  chr13             48676859 48676912  (3509115) + TDR13C            DNA                     207    260   (420)  687386 *
  2317   11.2  4.9  0.0  chr13             48676912 48677259  (3508768) + TDR13             DNA                     399    763     (9)  687387  
   306   17.6  2.8  0.9  chr13             48677316 48677424  (3508603) C Harbinger-2_DR    DNA/PIF-Harbinger    (1863)   2464    2354  687388 *
   360   14.6  4.2  0.0  chr13             48677330 48677341  (3508686) + CryptonV-3_DR     DNA/Crypton-V          8167   8266 (15187)  687389  
   404    9.5  2.4  0.0  chr13             48677342 48677425  (3508602) + DNA7-N1_DR        DNA/Zisupton           9203   9288  (1129)  687390 *
   978   18.9  0.0 11.4  chr13             48677356 48677737  (3508290) C Zisupton-6_DR     DNA/Zisupton        (13379)   8737    8395  687391  
   513   14.3  0.0  5.0  chr13             48677630 48677719  (3508308) + CryptonV-N5_DR    DNA/Crypton-V         15261  15344  (9193)  687392 *
  2859    7.4  5.3  0.7  chr13             48677720 48678155  (3507872) + Copia6-LTR_DR     LTR/Gypsy?                1    456     (0)  687393  
   354   19.6  3.9  3.2  chr13             48678156 48678274  (3507753) C Harbinger-N16_DR  DNA/PIF-Harbinger     (453)   2953    2834  687394 *
   465   15.4  0.0  0.8  chr13             48678143 48678266  (3507761) + EnSpm-N2_DR       DNA/CMC-EnSpm          2913   3035   (980)  687395 *
  1272   21.2  2.1 12.1  chr13             48678163 48678597  (3507430) C DNA9-3_DR         DNA/MULE-MuDR?       (1352)  10027    9632  687396  
   240   23.7  1.3  4.5  chr13             48678267 48678300  (3507727) + CryptonV-N5_DR    DNA/Crypton-V          9146   9298 (15239)  687397 *
  1722    9.2  0.0  1.3  chr13             48678370 48678611  (3507416) C DNA6-6_DR         DNA                  (6856)   4425    4187  687398  
   899   21.4  8.3  9.9  chr13             48678386 48678723  (3507304) + EnSpm-N11_DR      DNA/CMC-EnSpm          3459   3791  (1562)  687399 *
   286   20.9 27.8  0.0  chr13             48678630 48678744  (3507283) + IS3EU-4_DR        DNA/IS3EU              9123   9269  (5760)  687400 *
  1177    9.8  0.0  1.5  chr13             48679392 48679758  (3506269) + (CAAT)n           Simple_repeat             1    608    (94)  687401  
   975   21.3  0.3  4.7  chr13             48679759 48680049  (3505978) + (CAGT)n           Simple_repeat             1    278     (0)  687402  
  1177    9.8  0.0  1.5  chr13             48680050 48680104  (3505923) + (CAAT)n           Simple_repeat           609    702     (0)  687401  
  1129   11.1  6.3  0.0  chr13             48680088 48680276  (3505751) + HE1_DR1           SINE/tRNA-V-RTE         179    379    (23)  687403 *
   532   25.0  2.5  2.5  chr13             48680145 48680304  (3505723) + ERV1-N1-I_DR      LTR/ERV1               1663   1822  (3695)  687404 *
   344   22.0  3.5  4.4  chr13             48680207 48680320  (3505707) C hAT-N142B_DR      DNA/hAT?             (1214)    786     674  687405 *
   574   17.1  4.1  4.1  chr13             48681073 48681200  (3504827) C Copia-12B_DR-LTR  LTR/Gypsy?              (0)    467     340  687406  
  3283    4.6  9.8  0.2  chr13             48681201 48681657  (3504370) + hAT-N32_DR        DNA/hAT-Charlie           1    501     (0)  687407  
   297    9.8  3.1  0.8  chr13             48681658 48681729  (3504298) C Copia-11H_DR-LTR  LTR/Gypsy?            (123)    344     274  687408  
   243   14.6  0.0  0.0  chr13             48681722 48681762  (3504265) + EnSpm-N48B_DR     DNA/CMC-EnSpm          1298   1338  (5621)  687409 *
   285    2.9  0.0  0.0  chr13             48681728 48681762  (3504265) C SINE3-1a          SINE/5S-Deu-L2          (9)    561     527  687410  
  1381    9.7 16.2  1.4  chr13             48681773 48682012  (3504015) C SINE3-1a          SINE/5S-Deu-L2        (176)    394     120  687410  
   592   24.9  0.3 17.6  chr13             48682012 48682337  (3503690) C Copia-12_DR-LTR   LTR/Gypsy?            (189)    278       1  687411 *
  1554   13.1  5.5  0.0  chr13             48682338 48682625  (3503402) C Mariner-N38_DR    DNA/TcMar-Tc1          (18)    529     226  687412  
  9581    3.8  2.9  1.1  chr13             48682626 48683838  (3502189) C LOOPERN1_DR       DNA/Kolobok-T2          (0)   1234       1  687413  
  1160    9.7  4.0  0.5  chr13             48683839 48684033  (3501994) C Mariner-N38_DR    DNA/TcMar-Tc1         (318)    229      28  687412  
   797   17.7  9.4  4.5  chr13             48684034 48684089  (3501938) C ENSPM-6_DR        DNA/CMC-EnSpm       (18376)  14240   13975  687414  
  2564   10.4  3.1  0.5  chr13             48684361 48684785  (3501242) + Mariner-N38_DR    DNA/TcMar-Tc1            25    460    (87)  687415  
   352   19.4  7.6  8.3  chr13             48684647 48684803  (3501224) + DNA-1-8_DR        DNA                     620    775   (786)  687416 *
   300    6.5  0.0  0.0  chr13             48684953 48684998  (3501029) + (TTCA)n           Simple_repeat             1     46     (0)  687417 *
   384   22.9 10.6  0.7  chr13             48684997 48685137  (3500890) C EnSpm-N21_DR      DNA/CMC-EnSpm           (0)    479     325  687418  
   483   11.2  1.2  1.2  chr13             48685152 48685228  (3500799) C L2-5_DRe          LINE/L2                (11)   2216    2140  687419  
  5254    8.8  3.0  0.1  chr13             48685229 48685970  (3500057) + TDR13B            DNA                       1    763     (0)  687420  
  1006   17.1  1.1  0.0  chr13             48685971 48686144  (3499883) C L2-5_DRe          LINE/L2                (80)   2147    1972  687419  
   659   16.4  0.0  1.3  chr13             48686192 48686345  (3499682) C EnSpm-N21_DR      DNA/CMC-EnSpm         (167)    312     161  687418  
  3282   11.8  8.5  0.9  chr13             48686372 48686959  (3499068) C Gypsy148-LTRb_DR  LTR/Gypsy               (0)    665      34  687421  
   625   13.5  1.9  0.0  chr13             48686934 48687037  (3498990) C DNA2-16_DR        DNA                  (9783)   8268    8163  687422 *
  1867   18.4  3.0  8.2  chr13             48686954 48687160  (3498867) C EnSpm-N11_DR      DNA/CMC-EnSpm        (1550)   3803    3341  687423  
  2368    4.7  0.0  2.0  chr13             48687161 48687465  (3498562) + SINE2-3_DR        SINE/tRNA-V-RTE          70    368     (0)  687424  
  1867   18.4  3.0  8.2  chr13             48687466 48687481  (3498546) C EnSpm-N11_DR      DNA/CMC-EnSpm        (1550)   3340    3301  687423  
   224   28.4  0.0  0.0  chr13             48687853 48687868  (3498159) + EnSpm-3_DR        DNA/CMC-EnSpm          6306   6321  (2127)  687425  
  1581    5.2  0.0  0.0  chr13             48687869 48688062  (3497965) C hAT-N141_DR       DNA/hAT-Charlie         (0)    194       1  687426  
  1227   10.2  0.0 11.6  chr13             48688063 48688084  (3497943) C hAT-N154_DR       DNA/hAT-Tip100       (1054)    336     144  687427  
```
