## Supplementary Data 1 for "A genomic portrait of zebrafish transposable elements and their spatiotemporal embryonic expression": danRer11.nonalt.fa.out (part 109 of 591)

```
   585    4.4  1.9 11.7  chr13             48688601 48688703  (3497324) C TDR23             DNA                     (0)   1147    1054  687428  
   433   14.4  0.0  9.5  chr13             48688656 48688747  (3497280) C hAT-N167B_DR      DNA/hAT-Charlie       (157)   1416    1333  687429 *
   459    5.5  0.0  0.0  chr13             48688696 48688750  (3497277) + HE2_DR            SINE/tRNA-V-RTE         225    279    (84)  687430 *
   773    8.5  0.0  3.8  chr13             48688745 48688854  (3497173) C TDR23             DNA                   (247)    900     795  687428  
   291   23.5  1.5  0.0  chr13             48688751 48688763  (3497264) C Merlin-1_DR       DNA/Merlin           (2201)   8326    8258  687431 *
   205   15.0  2.5  0.0  chr13             48690620 48690659  (3495368) + Zisupton-1_DR     DNA/Zisupton           9054   9094   (535)  687432  
   291    9.2  0.0 12.7  chr13             48690836 48690897  (3495130) C hAT-N21B_DR       DNA/hAT-Ac             (80)   1221    1167  687433  
   285   16.3 16.7  2.9  chr13             48690837 48690956  (3495071) + hAT-N21B_DR       DNA/hAT-Ac              715    850   (451)  687434 *
   795    3.3  0.0  0.0  chr13             48690954 48691044  (3494983) + HATN7_DR          DNA/hAT                  37    127   (468)  687435 *
  1398    5.5  2.5  2.0  chr13             48691043 48691245  (3494782) C hAT-N163B_DR      DNA/hAT-Charlie       (512)    365     162  687436  
   480   15.8  6.9  3.0  chr13             48691211 48691340  (3494687) + DNA8-23_DR        DNA                    1844   1978  (4761)  687437 *
  1250   10.4  0.4  0.5  chr13             48691225 48691437  (3494590) C HE1_DR1           SINE/tRNA-V-RTE       (151)    217       1  687438  
  1001   18.2  0.9  1.4  chr13             48691438 48691481  (3494546) + EnSpm-6N1_DR      DNA/CMC-EnSpm          3823   3865  (5371)  687439  
   866   13.3  0.3  8.0  chr13             48691499 48691738  (3494289) C TDR24             DNA                     (3)    441     270  687440  
   390    6.0  0.0  0.0  chr13             48691739 48691788  (3494239) C HATN10_DR         DNA/hAT-Ac              (0)    455     406  687441  
  2504    8.8  4.1  0.0  chr13             48691792 48692133  (3493894) + SINE2-4_DR        SINE/tRNA-V-RTE           9    364     (7)  687442  
  1050   13.9  0.6  0.6  chr13             48692000 48692172  (3493855) C hAT-N167B_DR      DNA/hAT-Charlie       (191)   1382    1210  687443 *
   682    8.7  0.0 10.9  chr13             48692143 48692284  (3493743) C HATN10B_DR        DNA/hAT-Ac            (107)    501     374  687444 *
  1624   12.2  1.2  0.4  chr13             48692292 48692545  (3493482) + SINE3-1           SINE/5S-Deu-L2          313    568    (22)  687445  
  8574    5.8  3.1  2.5  chr13             48692547 48693775  (3492252) + TDR1              DNA/TcMar-Tc1             1   1236     (0)  687446  
  2281    9.7  5.8  2.8  chr13             48693793 48694173  (3491854) C HATN10B_DR        DNA/hAT-Ac            (215)    393       2  687447  
   376   28.0  2.8  0.0  chr13             48694446 48694468  (3491559) + EnSpm-N44_DR      DNA/CMC-EnSpm          7209   7235  (1417)  687448  
  1756   12.8  2.4  0.3  chr13             48694469 48694765  (3491262) + ANGEL             DNA/Kolobok               1    303     (6)  687449  
   700   20.4  5.7  1.5  chr13             48694595 48694788  (3491239) C hAT-N134_DR       DNA/hAT?              (140)    925     724  687450 *
   203   15.2 21.0  0.7  chr13             48694827 48694850  (3491177) C DIRS-4N2_DR       LTR/Ngaro            (4769)   1221    1145  687451  
   226    9.8  1.3  6.8  chr13             48694851 48694927  (3491100) C DNA-TA-4_DR       DNA/TcMar            (5062)   4733    4661  687452 *
  2157   12.0  6.3  2.3  chr13             48694893 48694939  (3491088) + DNA6-6_DR         DNA                    4158   4434  (6847)  687453  
   203   15.2 21.0  0.7  chr13             48694928 48694939  (3491088) C DIRS-4N2_DR       LTR/Ngaro            (4769)   1144    1085  687451 *
  2282    7.7  8.0  2.7  chr13             48694940 48695288  (3490739) + SINE2-3_DR        SINE/tRNA-V-RTE           1    367     (1)  687454  
  2157   12.0  6.3  2.3  chr13             48695289 48695311  (3490716) + DNA6-6_DR         DNA                    4435   4583  (6698)  687453  
   634   14.5  0.0  0.0  chr13             48695474 48695618  (3490409) C hAT-N117_DR       DNA/hAT-Tip100        (857)   1800    1656  687455  
  1144    9.4  4.4  6.3  chr13             48695654 48695880  (3490147) + DNA8-12_DR        DNA                       1    223   (103)  687456  
   782   15.3  7.0  0.0  chr13             48695922 48696078  (3489949) + HATN1_DR          DNA/hAT                 260    427     (0)  687457  
   615   23.1  6.6  0.0  chr13             48696079 48696103  (3489924) C EnSpm-6N1_DR      DNA/CMC-EnSpm        (6905)   2331    2138  687458  
   230   21.3  0.0  2.1  chr13             48696095 48696142  (3489885) C SAT-23_DR         Satellite            (1749)   2955    2909  687459 *
   206   20.8  0.0  2.1  chr13             48696277 48696298  (3489729) + hAT-5_DR          DNA/hAT-Charlie         175    195  (2301)  687460  
  2292   10.7  0.3  0.0  chr13             48696299 48696615  (3489412) + Harbinger-N13_DR  DNA/PIF-Harbinger         1    318     (6)  687461  
   229   20.0  2.0  0.0  chr13             48696595 48696644  (3489383) C hAT-5_DR          DNA/hAT-Charlie      (2274)    222     172  687462 *
  1872   14.0  6.5  0.0  chr13             48696622 48696929  (3489098) C SINE2-3B_DR       SINE/tRNA-V             (5)    346      19  687463  
   258    8.6  0.0  0.0  chr13             48696926 48696960  (3489067) C DNA9-3_DR         DNA/MULE-MuDR?       (9708)   1671    1637  687464 *
   313   10.6  0.0  0.0  chr13             48697278 48697324  (3488703) + TE-X-1_DR         DNA                    1351   1397    (81)  687465 *
  8065    7.1 14.0  0.1  chr13             48697297 48698523  (3487504) C TE-X-1_DR         DNA                    (80)   1398       1  687466  
  1586   15.2  6.3  4.0  chr13             48698524 48698564  (3487463) C MuDR-2N1_DR       DNA/MULE-MuDR        (7590)   4635    4587  687467  
   850    9.2 12.8  0.0  chr13             48698428 48698591  (3487436) C Merlin-1_DR       DNA/Merlin           (9284)   1243    1059  687468 *
   381    9.8  0.0  0.0  chr13             48698522 48698603  (3487424) C Helitron-N3B_DR   RC/Helitron          (4138)   2466    2385  687469 *
   343   11.3  6.9  3.9  chr13             48698529 48698629  (3487398) C Dada-tL_DR        DNA/Dada             (5617)   4790    4687  687470 *
   222   22.1  5.9  0.0  chr13             48698609 48698676  (3487351) + DNA8-25_DR        DNA                     991   1062  (2905)  687471 *
   462   15.0  0.0 10.2  chr13             48698923 48699041  (3486986) C hAT-N187_DR       DNA/hAT-Charlie       (892)    285     178  687472  
   369   16.7  2.8  2.8  chr13             48699042 48699064  (3486963) C EnSpm-N42_DR      DNA/CMC-EnSpm         (437)    815     674  687473  
   345   14.3  5.0  4.3  chr13             48699065 48699083  (3486944) + EnSpm-6N1_DR      DNA/CMC-EnSpm           993   1154  (8082)  687474  
   343   10.5  0.0  1.8  chr13             48699817 48699874  (3486153) C L2-5_DRe          LINE/L2                 (5)   2222    2166  687475  
   244   11.8  0.0  0.0  chr13             48700102 48700135  (3485892) + DNA8-26_DR        DNA                    1507   1540  (2990)  687476 *
  8736    5.9  5.9  0.0  chr13             48700106 48701256  (3484771) C TC1DR3            DNA/TcMar-Tc1           (5)   1220       2  687477  
   841   11.0 14.5  3.0  chr13             48701272 48701478  (3484549) C Mariner-N38_DR    DNA/TcMar-Tc1         (303)    244      15  687478  
   204    9.7  0.0  0.0  chr13             48701930 48701960  (3484067) C Dada-U1A_DR       DNA/Dada             (7266)   3713    3683  687479 *
   959   15.9  0.1  2.9  chr13             48701936 48701978  (3484049) + (CATTA)n          Simple_repeat             1   1424   (508)  687480  
   428   25.0  3.6  8.9  chr13             48701979 48702360  (3483667) C Polinton-1N1_DR   DNA/Maverick          (416)  18069   16843  687481  
   754   16.9  0.0  5.9  chr13             48702361 48703076  (3482951) + (ATTAG)n          Simple_repeat             1    673     (0)  687482  
   428   25.0  3.6  8.9  chr13             48703077 48703702  (3482325) C Polinton-1N1_DR   DNA/Maverick         (1643)  16842   14831  687481  
   439   32.8  0.0  2.8  chr13             48703703 48703884  (3482143) + (CACAT)n          Simple_repeat             4    180     (0)  687483  
   428   25.0  3.6  8.9  chr13             48703885 48703910  (3482117) C Polinton-1N1_DR   DNA/Maverick          (416)  14830   14735  687481  
   319   18.2  7.4  8.4  chr13             48703886 48703993  (3482034) C REX1-1_DR         LINE/Rex-Babar          (0)   3590    3484  687484 *
   959   15.9  0.1  2.9  chr13             48703911 48703923  (3482104) + (CATTA)n          Simple_repeat          1425   1932     (0)  687480  
   456   18.6  8.9  0.6  chr13             48704245 48704390  (3481637) + EnSpm-N4_DR       DNA/CMC-EnSpm            34    191    (21)  687485  
   218   19.6  0.0  0.0  chr13             48705024 48705069  (3480958) + DNA2-10_DR        DNA                    2684   2729   (792)  687486  
   204   11.7  0.0  4.7  chr13             48705034 48705078  (3480949) C SAT-23_DR         Satellite            (1752)   2952    2910  687487 *
   200   21.8  0.0  9.8  chr13             48705035 48705090  (3480937) C EnSpm-9_DR        DNA/CMC-EnSpm        (7670)    950     900  687488 *
  1347    9.8 30.8  0.3  chr13             48705830 48706115  (3479912) C HE1_DR1           SINE/tRNA-V-RTE        (29)    373       1  687489  
   376   16.1  0.0  0.6  chr13             48706055 48706126  (3479901) C DIRS-8_DR         LTR/Ngaro             (370)   6251    6182  687490 *
   207   21.1  3.8  3.8  chr13             48706065 48706143  (3479884) + Merlin-1_DR       DNA/Merlin             8486   8564  (1963)  687491 *
   202   15.4  7.7  0.0  chr13             48706697 48706774  (3479253) C Mariner-N5C_DR    DNA/TcMar            (5577)   2344    2261  687492  
   693    7.7  0.0  0.0  chr13             48707633 48707723  (3478304) C Harbinger-4N1_DR  DNA/PIF-Harbinger       (1)   1020     930  687493 *
  1374   11.1  4.3  0.5  chr13             48707723 48707931  (3478096) C Harbinger-4N1_DR  DNA/PIF-Harbinger     (804)    217       1  687494  
   440   10.4  1.3  0.0  chr13             48708696 48708743  (3477284) C EnSpm-N16_DR      DNA/CMC-EnSpm           (0)    202     154  687495  
  2365   12.6  0.3  0.9  chr13             48708744 48709129  (3476898) + DIRS-1-LTR_DR     LTR/Ngaro                 1    358   (264)  687496  
  8295    6.2  4.4  0.1  chr13             48709147 48710251  (3475776) + hAT-N56_DR        DNA/hAT-Ac                1   1153     (1)  687497  
  1440   11.2 31.9  1.0  chr13             48710253 48710559  (3475468) + DIRS-1-LTR_DR     LTR/Ngaro               221    621     (1)  687498  
  1040   19.2 24.1  1.7  chr13             48710560 48710599  (3475428) + MuDR-2_DR         DNA/MULE-MuDR         15068  15183  (8750)  687499  
   406   11.3 20.4  1.6  chr13             48710554 48710661  (3475366) C EnSpm-N16_DR      DNA/CMC-EnSpm          (74)    128       1  687495 *
   519    7.3  2.4  1.2  chr13             48710664 48710746  (3475281) + TDR2              DNA/TcMar-Tc1             1     84   (853)  687500 *
   530   12.1  0.0  3.3  chr13             48710735 48710828  (3475199) + DNA11TA1_DR       DNA/CMC-EnSpm            77    167    (36)  687501  
   296   22.6 13.7  0.0  chr13             48710828 48710951  (3475076) C Polinton-2N1_DR   DNA/Maverick         (3814)   7278    7138  687502 *
   604   16.9 10.7  1.2  chr13             48710848 48710997  (3475030) C DNA11TA1_DR       DNA/CMC-EnSpm           (7)    196      33  687503  
   267   22.9  1.6  0.0  chr13             48713779 48713839  (3472188) C TDR19             DNA/hAT-Charlie       (229)    176     115  687504  
   267   25.3  5.4  1.0  chr13             48713780 48713871  (3472156) + hAT-N4C_DR        DNA/hAT-Charlie          21    116    (79)  687505 *
   407   19.9  0.0  0.4  chr13             48713824 48713837  (3472190) C Kolobok-4N1_DR    DNA/Kolobok-T2        (204)   1465    1442  687506  
   293   22.4  0.0  0.0  chr13             48713838 48713895  (3472132) + hAT-N185B_DR      DNA/hAT?                486    543   (813)  687507  
   407   19.9  0.0  0.4  chr13             48713896 48713920  (3472107) C Kolobok-4N1_DR    DNA/Kolobok-T2        (204)   1441    1392  687506  
  4140    7.2  1.8  2.0  chr13             48713921 48714476  (3471551) C Harbinger-8N1_DR  DNA/PIF-Harbinger       (0)    555       1  687508  
  4060   11.4  4.3  0.1  chr13             48714477 48715106  (3470921) + DNA-1-11_DR       DNA                      69    724     (0)  687509  
   243   14.6  4.1  2.0  chr13             48715068 48715116  (3470911) C hAT-28N1_DR       DNA/hAT-Charlie       (967)    345     296  687510 *
   219   18.1 32.8  0.6  chr13             48715670 48715791  (3470236) + hAT-N54B_DR       DNA/hAT-Ac              334    494     (0)  687511  
   303   15.2 16.2  2.4  chr13             48715802 48715875  (3470152) + hAT-N22B_DR       DNA/hAT-Ac              923   1006   (373)  687512  
   986   16.7 15.0  0.4  chr13             48717257 48717496  (3468531) C TDR23             DNA                     (0)   1147     873  687513  
   331   14.8  0.0  0.0  chr13             48717553 48717606  (3468421) C TDR23             DNA                  (1092)     55       2  687514  
   302   17.3  1.1  6.8  chr13             48717908 48718000  (3468027) + hAT-N64B_DR       DNA/hAT-Ac             1004   1091  (2708)  687515 *
   395    6.6  8.2  0.0  chr13             48717942 48718002  (3468025) + L2-3_DRe          LINE/L2                4990   5055    (13)  687516  
   953   20.6  4.7  3.5  chr13             48719476 48719492  (3466535) + EnSpm-6N1_DR      DNA/CMC-EnSpm          6016   6154  (3082)  687517  
  1307   15.8  4.0  0.0  chr13             48719493 48719720  (3466307) C EnSpm-15_DR       DNA/CMC-EnSpm        (2081)   9373    9137  687518  
  9179    2.8 16.2  0.1  chr13             48719725 48720974  (3465053) C DNA8-9_DR         DNA/hAT-Ac              (0)   1451       1  687519  
   392    6.2 53.1  0.0  chr13             48720975 48721069  (3464958) + SINE2-4_DR        SINE/tRNA-V-RTE         222    367     (4)  687520 *
   402    6.6 32.9  0.0  chr13             48721004 48721079  (3464948) C hAT-N167B_DR      DNA/hAT-Charlie       (245)   1328    1228  687521  
  1160   15.5  6.6  1.9  chr13             48721543 48721798  (3464229) C REX1-1_DR         LINE/Rex-Babar          (3)   3587    3320  687522  
   241   18.4  4.7  6.3  chr13             48721865 48721928  (3464099) C REX1-1_DR         LINE/Rex-Babar        (417)   3173    3111  687522  
   370   23.3  0.0  0.0  chr13             48721974 48722059  (3463968) + DNA8-9_DR         DNA/hAT-Ac              785    870   (581)  687523  
   348   26.1  0.0 10.8  chr13             48721981 48722000  (3464027) + DNA-2-32_DR       DNA/CMC-EnSpm?         2457   2463  (6319)  687524 *
  1829   11.7 13.4  0.3  chr13             48722001 48722335  (3463692) + HE1_DR1           SINE/tRNA-V-RTE           1    379    (23)  687525  
   346   19.8  5.9  0.9  chr13             48722247 48722348  (3463679) + Mariner-N5_DR     DNA/TcMar              4713   4819  (4150)  687526 *
   217   19.6  0.0 13.2  chr13             48722541 48722634  (3463393) + Gypsy120-LTR_DR   LTR/Gypsy                10     92   (944)  687527  
   200   19.0  1.7  1.7  chr13             48722603 48722645  (3463382) C hAT-N48B_DR       DNA/hAT-Ac            (726)   1414    1372  687528 *
   392   14.6  0.0  0.0  chr13             48722646 48722700  (3463327) + DNA-3-6B_DR       DNA/Zator?                1     55   (300)  687529 *
   910   15.9  1.3  0.0  chr13             48722696 48722852  (3463175) + DNA-N24_DR        DNA                     391    549   (428)  687530  
   468   20.7 15.2  1.1  chr13             48722849 48723192  (3462835) + Polinton-4_DR     DNA/Maverick          12319  12696  (7591)  687531 *
  1196    6.6  0.0  2.2  chr13             48722853 48723234  (3462793) + (TAGA)n           Simple_repeat             1    723     (0)  687532  
   325   21.9 20.8  0.4  chr13             48722907 48723352  (3462675) + Polinton-4_DR     DNA/Maverick          12319  12851  (7436)  687533 *
   408   24.4 10.3  2.0  chr13             48723074 48723423  (3462604) + Polinton-4_DR     DNA/Maverick          12319  12851  (7436)  687533 *
   608   22.5  6.4  1.0  chr13             48723193 48723559  (3462468) + HAT1_DR           DNA/hAT-Ac              381    650  (2642)  687534  
   369   29.4  7.8  2.1  chr13             48723235 48723592  (3462435) + Polinton-4_DR     DNA/Maverick          12319  12696  (7591)  687535 *
   446   25.5  1.4  9.6  chr13             48723299 48723508  (3462519) + Zisupton-6_DR     DNA/Zisupton           9250   9445 (12671)  687536  
   615    5.3  4.4  0.0  chr13             48723509 48723621  (3462406) C MOSAT_DR          Satellite             (888)   1199    1082  687537  
   446   25.5  1.4  9.6  chr13             48723622 48723655  (3462372) + Zisupton-6_DR     DNA/Zisupton           9446   9478 (12638)  687536  
   582   11.8  0.0  4.7  chr13             48723656 48723744  (3462283) + EnSpm-N14_DR      DNA/CMC-EnSpm          3562   3646   (934)  687538  
   382   15.5  0.0  0.0  chr13             48723664 48723760  (3462267) C Zisupton-7_DR     DNA/Zisupton         (5620)  11462   11366  687539 *
   219   22.4 10.2  3.7  chr13             48723720 48723895  (3462132) + TDR1              DNA/TcMar-Tc1            20    206  (1030)  687540 *
  8671    5.1  2.5  1.0  chr13             48723740 48724917  (3461110) C TDR1              DNA/TcMar-Tc1          (40)   1196       1  687541  
   287    9.5  0.0  2.4  chr13             48724923 48724965  (3461062) + Mariner-10_DR     DNA/TcMar-Tc1             2     43  (1554)  687542  
   876    9.0  5.5  7.9  chr13             48724970 48725150  (3460877) + Mariner-10_DR     DNA/TcMar-Tc1          1416   1592     (5)  687543  
   234    0.0  0.0  0.0  chr13             48725147 48725199  (3460828) C Mariner-N5_DR     DNA/TcMar            (8555)    414     362  687544 *
   204   11.3  2.0  9.9  chr13             48725149 48725246  (3460781) + hAT-10_DR         DNA/hAT-Tip100          125    215  (4265)  687545 *
   213   15.8  0.0  0.0  chr13             48725823 48725860  (3460167) C Mariner-N19_DR    DNA/TcMar-ISRm11      (710)    776     739  687546 *
   240   18.5  0.0  1.9  chr13             48725852 48725906  (3460121) C MuDR-2_DR         DNA/MULE-MuDR        (5807)  18126   18073  687547 *
   633   10.9  0.0  0.0  chr13             48725858 48725958  (3460069) + hAT-N164_DR       DNA/hAT-Tip100          831    931  (1109)  687548  
   451   19.4  4.4  2.1  chr13             48725861 48725997  (3460030) C hAT-N21_DR        DNA/hAT-Charlie       (608)   1238    1099  687549 *
   782   17.1  1.2  3.8  chr13             48725928 48725957  (3460070) C DNA8-25_DR        DNA                  (1773)   2194    2035  687550  
  1065    7.5  0.0  0.0  chr13             48725958 48726091  (3459936) C SINE2-3_DR        SINE/tRNA-V-RTE         (1)    367     234  687551  
   688   18.4  2.1  0.7  chr13             48725972 48726113  (3459914) + Polinton-1N1_DR   DNA/Maverick           1199   1342 (14127)  687552 *
   769    9.5  0.8  0.8  chr13             48726087 48726213  (3459814) C Mariner-N38_DR    DNA/TcMar-Tc1          (82)    465     339  687553  
   975    8.6  1.4  0.0  chr13             48726214 48726353  (3459674) C BEL-42_DRe-LTR    LTR/Pao                 (0)    424     283  687554  
   267   22.6  0.0  0.0  chr13             48726329 48726347  (3459680) C DIRS-8_DR         LTR/Ngaro            (3810)   2811    2750  687555 *
   312    9.3  0.0  0.0  chr13             48726348 48726385  (3459642) C DNA6-8B_DR        DNA                  (1745)    927     890  687556  
  7044    4.0  1.2  0.4  chr13             48726386 48727281  (3458746) C HARBINGERN3B_DR   DNA/PIF-Harbinger       (0)   1084     182  687557  
   652    2.5  0.0  0.0  chr13             48727278 48727356  (3458671) C HarbingerN3_DR    DNA/PIF-Harbinger     (985)     79       1  687558 *
  2472   13.4 13.9  2.2  chr13             48727357 48727842  (3458185) C HATN3_DR          DNA/hAT-Tip100         (29)    542       1  687559  
  1760    9.2  1.7  3.1  chr13             48727843 48728135  (3457892) C BEL-42_DRe-LTR    LTR/Pao               (135)    289       1  687560  
  3498   14.6  3.7 18.1  chr13             48728139 48729277  (3456750) C Merlin-1_DR       DNA/Merlin           (7979)   2548    1549  687561  
   614   26.0  0.8  9.6  chr13             48729071 48729457  (3456570) + Zisupton-6_DR     DNA/Zisupton           9131   9486 (12630)  687562 *
  1123   24.5  2.2  2.0  chr13             48729113 48729203  (3456824) C Zisupton-6_DR     DNA/Zisupton        (13125)   8991    8665  687563  
  1214    2.4  0.2  0.8  chr13             48729204 48729602  (3456425) C EnSpm-N42_DR      DNA/CMC-EnSpm         (401)    851     546  687564  
  1130    5.1  0.7  0.9  chr13             48729382 48729722  (3456305) + EnSpm-N42_DR      DNA/CMC-EnSpm           546    965  (3721)  687565 *
   365   16.0  3.1  5.3  chr13             48729561 48729751  (3456276) + Dada-U6_DR        DNA/Dada               7107   7293  (1670)  687566 *
  1123   24.5  2.2  2.0  chr13             48729603 48729662  (3456365) C Zisupton-6_DR     DNA/Zisupton        (13125)   8664    8441  687563  
  2643    7.7 22.0  0.0  chr13             48730008 48730425  (3455602) C SINE3-1           SINE/5S-Deu-L2         (77)    513       4  687567  
   388    9.0  7.5  0.0  chr13             48730427 48730493  (3455534) C EnSpm-N4_DR       DNA/CMC-EnSpm          (87)    125      54  687568 *
   396   17.5  6.2  0.0  chr13             48730480 48730576  (3455451) + DIRS-8B_DR        LTR/Ngaro              6937   7039   (274)  687569 *
  1692    9.2  7.6  0.0  chr13             48730493 48730754  (3455273) + HE1_DR1           SINE/tRNA-V-RTE          75    356    (46)  687570  
   675   13.0  2.8  0.0  chr13             48730997 48731104  (3454923) C DNA-N28_DR        DNA/PIF-Harbinger     (438)    127      17  687571 *
  1355   10.8  0.0  0.0  chr13             48731099 48731292  (3454735) + hAT-N141_DR       DNA/hAT-Charlie           1    194     (0)  687572  
   601   26.3  1.7  4.0  chr13             48731293 48731320  (3454707) + DNA2-16_DR        DNA                   13875  14056  (3995)  687573  
   211   18.4  0.0  0.0  chr13             48731363 48731400  (3454627) C ENSPM-6_DR        DNA/CMC-EnSpm       (24851)   7765    7728  687574  
   233   26.5 12.1  0.0  chr13             48731502 48731584  (3454443) + Dada-U1A_DR       DNA/Dada               5647   5739  (5240)  687575 *
  2073   13.7  1.0  8.3  chr13             48731571 48731969  (3454058) + ENSPM-6_DR        DNA/CMC-EnSpm         22378  22749  (9867)  687576  
   212   25.0  0.0  0.0  chr13             48731967 48732010  (3454017) C ENSPM-6_DR        DNA/CMC-EnSpm       (24888)   7728    7685  687574 *
   577   19.4  5.2  0.0  chr13             48732005 48732138  (3453889) C ANGEL             DNA/Kolobok           (132)    177      37  687577  
   361   27.4  1.6  0.0  chr13             48732054 48732177  (3453850) + EnSpm-8_DR        DNA/CMC-EnSpm          7843   7968  (1473)  687578 *
   285   25.1  9.9  7.4  chr13             48732139 48732171  (3453856) C DNA7-N1_DR        DNA/Zisupton         (2229)   8183    8013  687579 *
   215   22.7  1.9  6.1  chr13             48732992 48733094  (3452933) C Merlin-1_DR       DNA/Merlin           (8917)   1610    1512  687580 *
   980   19.9 28.7  0.6  chr13             48733030 48733074  (3452953) C DNA9-3_DR         DNA/MULE-MuDR?       (9669)   1710    1332  687581  
  1102   17.1 28.8  0.0  chr13             48733075 48733348  (3452679) + SINE2-3_DR        SINE/tRNA-V-RTE          12    364     (4)  687582 *
  1127   10.6  0.5  5.5  chr13             48733218 48733407  (3452620) C Merlin-1_DR       DNA/Merlin           (6054)   4473    4293  687583  
   270    0.0  0.0  0.0  chr13             48733371 48733425  (3452602) + DNA-X-17_DR       DNA                    1713   1767   (607)  687584 *
   980   19.9 28.7  0.6  chr13             48733408 48733419  (3452608) C DNA9-3_DR         DNA/MULE-MuDR?       (9669)   1331    1212  687581  
   206    5.7  5.7  0.0  chr13             48733598 48733632  (3452395) + CryptonV-N4_DR    DNA/Crypton-V          3980   4016  (9477)  687585  
  1931   11.6  5.2  3.3  chr13             48733885 48734213  (3451814) C HarbingerN3_DR    DNA/PIF-Harbinger     (671)    393      59  687586  
   717   16.8  5.4  0.3  chr13             48734195 48734335  (3451692) + HE1_DR1           SINE/tRNA-V-RTE          65    212   (182)  687587 *
   432   24.9  4.0  6.4  chr13             48734218 48734393  (3451634) + DNA2-16_DR        DNA                    8109   8280  (9771)  687588 *
   659    8.5  0.0  0.0  chr13             48734372 48734465  (3451562) + Kolobok-N6_DR     DNA/Kolobok-T2?         369    462     (5)  687589  
  1226    7.3  0.5  4.1  chr13             48735622 48735822  (3450205) C EnSpm-N25_DR      DNA/CMC-EnSpm        (3721)    965     772  687590  
   537    8.7  0.4  6.1  chr13             48735630 48735873  (3450154) C ZFERV-2-I_DR      LTR/ERV1             (9681)    883     653  687591 *
  3068    7.4  6.0  3.1  chr13             48736476 48736979  (3449048) C Mariner-N38_DR    DNA/TcMar-Tc1           (0)    547      30  687592  
  2346   17.8 12.0 13.1  chr13             48736980 48737419  (3448608) C Merlin-1_DR       DNA/Merlin           (1488)   9039    8704  687593  
   453   25.2  7.1  3.4  chr13             48737420 48737616  (3448411) C CryptonV-N5_DR    DNA/Crypton-V       (20330)   4207    4004  687594 *
  2870    3.9  1.4  2.2  chr13             48737445 48737815  (3448212) C SINE2-3_DR        SINE/tRNA-V-RTE         (0)    368       1  687595  
  2346   17.8 12.0 13.1  chr13             48737816 48738377  (3447650) C Merlin-1_DR       DNA/Merlin           (1482)   8703    8272  687593  
  1119   21.2 10.1  0.5  chr13             48738150 48738182  (3447845) + Helitron-2_DR     RC/Helitron           23048  23167  (4245)  687596 *
  1152   16.0  2.7  3.6  chr13             48738183 48738403  (3447624) + DNA8-23_DR        DNA                    4760   4978  (1761)  687597  
  1119   21.2 10.1  0.5  chr13             48738404 48738443  (3447584) + Helitron-2_DR     RC/Helitron           23168  23323  (4089)  687596  
   261   18.3  5.6  0.0  chr13             48738747 48738817  (3447210) + DNA-N15_DR        DNA                     327    401     (4)  687598  
   239    5.9  0.0  0.0  chr13             48739011 48739061  (3446966) C hAT-30N1_DR       DNA/hAT-Ac            (595)   1438    1388  687599 *
  2552    8.8  0.3  0.6  chr13             48739019 48739396  (3446631) C RTEX-1_DR         LINE/RTE-X              (0)   4732    4369  687600  
   522    6.7  0.0  9.9  chr13             48739564 48739663  (3446364) + Mariner-10_DR     DNA/TcMar-Tc1             2     92  (1505)  687601  
  6253    3.7 19.1  1.0  chr13             48739682 48740564  (3445463) + DNA-N4_DR         DNA                       1   1042     (0)  687602  
  2754    6.8  0.0  5.7  chr13             48740567 48740956  (3445071) + DIRS-1C-LTR_DR    LTR/Ngaro                 2    370   (248)  687603  
 18386    0.6  0.2  0.0  chr13             48741209 48743226  (3442801) C Gypsy-233_DR-I    LTR/Gypsy            (5109)   2022       1  687604  
  6640    0.4  0.0  0.1  chr13             48743227 48743975  (3442052) C Gypsy-233_DR-LTR  LTR/Gypsy               (0)    748       1  687604  
  4547    4.2  0.4  0.0  chr13             48743982 48744525  (3441502) C TC1DR3B           DNA/TcMar-Tc1         (104)    785     240  687605  
  1482   13.4 19.5  0.0  chr13             48744537 48744834  (3441193) + DNA8-17_DR        DNA/hAT-Tip100         1311   1666   (147)  687606  
   779   16.8 25.3  5.2  chr13             48744588 48744876  (3441151) C IS3EU-4_DR        DNA/IS3EU            (2256)  12773   12430  687607 *
  7034    8.6  6.5  2.1  chr13             48744990 48746134  (3439893) + piggyBac-N4_DR    DNA/PiggyBac            127   1321     (2)  687608  
  2395    5.1  3.2  0.6  chr13             48746135 48746447  (3439580) + DNA8-4B_DR        DNA/hAT-Charlie           1    321     (0)  687609  
  1867    4.3  0.4  0.4  chr13             48746583 48746815  (3439212) C P-1N2_DR          DNA/P                   (0)   2146    1914  687610 *
  2881    6.1 36.0  1.2  chr13             48746815 48747412  (3438615) C P-1N2_DR          DNA/P                (1343)    803       1  687611  
   758   15.8  4.7  2.9  chr13             48747631 48747799  (3438228) + DNA11TA1_DR       DNA/CMC-EnSpm            30    201     (2)  687612  
   620   14.5  3.9 12.6  chr13             48747802 48747982  (3438045) C DNA11TA1_DR       DNA/CMC-EnSpm          (32)    171       5  687613  
   260   15.4  1.5  8.6  chr13             48749096 48749134  (3436893) + DNA-8-29_DR       DNA/hAT-Tip100          758    818   (202)  687614  
   301   15.5  1.2  0.0  chr13             48749135 48749218  (3436809) + Harbinger3_DR     DNA/PIF-Harbinger      2031   2115  (1484)  687615 *
   555   19.9  0.0  0.0  chr13             48749151 48749326  (3436701) + DNA9-3_DR         DNA/MULE-MuDR?         9463   9638  (1741)  687616 *
  2009   16.0  1.6 12.1  chr13             48749162 48749510  (3436517) C EnSpm-6N1_DR      DNA/CMC-EnSpm        (2649)   6587    6043  687617  
   260   15.4  1.5  8.6  chr13             48749219 48749294  (3436733) + DNA-8-29_DR       DNA/hAT-Tip100          819    943    (77)  687614 *
   528   25.5  2.0 22.8  chr13             48749327 48749645  (3436382) C Penelope-1_DR     LINE/Penelope         (300)   4144    3734  687618 *
  2615    8.3  1.3  2.7  chr13             48749511 48749883  (3436144) C SINE2-3_DR        SINE/tRNA-V-RTE         (0)    368       1  687619  
  1329   15.0  3.2  0.4  chr13             48749884 48749920  (3436107) + MuDR-2_DR         DNA/MULE-MuDR         20246  20289  (3644)  687620  
   943   11.7  5.4  9.8  chr13             48749894 48750169  (3435858) C TDR25             DNA/hAT-Charlie       (185)    426     162  687621 *
   261   11.1  0.0  2.2  chr13             48750204 48750249  (3435778) C TDR25             DNA/hAT-Charlie       (428)    183     139  687621  
  1371    7.5  8.7  1.6  chr13             48750306 48750534  (3435493) + L2-8_DR           LINE/L2                3344   3588     (2)  687622  
   289   15.2  0.0  0.0  chr13             48750537 48750582  (3435445) C hAT-N135_DR       DNA/hAT-Charlie       (496)     46       1  687623  
   467   15.7 25.1  2.0  chr13             48750593 48750755  (3435272) C EnSpm-N21_DR      DNA/CMC-EnSpm         (279)    200       1  687624  
   260   18.2  0.0  0.0  chr13             48750797 48750840  (3435187) C EXPANDER1_DR      LINE/RTE-BovB           (0)   3365    3322  687625 *
  1859    9.6  0.0  0.4  chr13             48750839 48751089  (3434938) C EXPANDER1_DR      LINE/RTE-BovB         (217)   3148    2899  687625 *
  3908   11.5  1.5  1.2  chr13             48751086 48751675  (3434352) + DIRS-4N2_DR       LTR/Ngaro              5399   5990     (0)  687626  
   222   29.8  7.6  0.0  chr13             48751676 48751772  (3434255) + EnSpm-N6B_DR      DNA/CMC-EnSpm?          751    857  (2393)  687627 *
   608   21.0 11.1  0.5  chr13             48751674 48751845  (3434182) + Kolobok-N10B_DR   DNA/Kolobok              75    264     (7)  687628  
   397   12.2  3.0  2.4  chr13             48752245 48752272  (3433755) C hAT-N39_DR        DNA/hAT-Tip100        (182)   1412    1245  687629  
   412    7.6  2.2  5.2  chr13             48752273 48752290  (3433737) + hAT-N134B_DR      DNA/hAT?                676    752   (174)  687630  
   416   10.1  0.0  0.9  chr13             48752291 48752400  (3433627) + DNA9-6_DR         DNA                    7414   7522   (362)  687631 *
   449    6.3  0.0  0.0  chr13             48752303 48752413  (3433614) + Harbinger-N17_DR  DNA/PIF-Harbinger       303    413  (1232)  687632 *
   543    4.7  0.0  0.0  chr13             48752321 48752427  (3433600) + Zisupton-6_DR     DNA/Zisupton          16448  16554  (5562)  687633  
   510    7.1  2.6  2.6  chr13             48752325 48752440  (3433587) + CryptonV-3_DR     DNA/Crypton-V           421    536 (22917)  687634 *
   412    7.6  2.2  5.2  chr13             48752401 48752411  (3433616) + hAT-N134B_DR      DNA/hAT?                753    810   (116)  687630 *
   480   12.5  0.7  3.5  chr13             48752428 48752469  (3433558) + Helitron-2_DR     RC/Helitron           11758  11902 (15510)  687635  
   781    8.5 23.2  2.8  chr13             48752825 48753005  (3433022) + hAT-N122_DR       DNA/hAT-Ac                1    217   (360)  687636  
   473    5.8  2.9  1.4  chr13             48753020 48753089  (3432938) C DNA6-1B_DR        DNA/hAT-hAT5            (1)    835     765  687637  
  2957    4.2  0.0  3.1  chr13             48753092 48753486  (3432541) + DNA8-26_DR        DNA                    2535   2917  (1613)  687638  
   717   11.3  6.0  4.6  chr13             48753487 48753635  (3432392) C DNA6-1_DR         DNA/hAT-hAT5           (72)   1077     927  687639  
   637   14.5 29.0  0.0  chr13             48753643 48753787  (3432240) + LTR-11_DR-LTR     LTR                       7    193     (0)  687640  
   478   10.3  3.9  0.0  chr13             48753788 48753865  (3432162) C DNA6-1_DR         DNA/hAT-hAT5          (219)    930     850  687639  
   921    3.6  0.0  0.0  chr13             48753877 48753986  (3432041) C DNA6-1_DR         DNA/hAT-hAT5         (1037)    112       3  687641  
  1182   10.5  7.3  9.1  chr13             48753988 48754290  (3431737) + hAT-N122_DR       DNA/hAT-Ac              259    556    (21)  687642  
  3808   11.0  8.3  0.8  chr13             48754301 48754905  (3431122) C HarbingerN1_DR    DNA/PIF-Harbinger       (0)    650       1  687643  
   495   18.0  0.0  0.0  chr13             48755153 48755241  (3430786) + HarbingerN7_DR    DNA/PIF-Harbinger       155    243   (235)  687644 *
  1736    8.2  4.3  0.0  chr13             48755236 48755490  (3430537) C HarbingerN7_DR    DNA/PIF-Harbinger     (208)    270       5  687645  
   472   15.2  1.7  5.3  chr13             48755389 48755506  (3430521) C Kolobok-N7_DR     DNA/Kolobok-T2        (577)    599     486  687646 *
  2613    8.1  9.4  3.5  chr13             48756133 48756672  (3429355) + Tx1-36_DR         LINE/L1-Tx1            1006   1576     (8)  687647  
   208   13.1  0.0  4.3  chr13             48756670 48756717  (3429310) + Harbinger-2_DR    DNA/PIF-Harbinger      2392   2437  (1890)  687648 *
   839   11.9  0.6  6.5  chr13             48756899 48757060  (3428967) C TE-X-7_DR         LINE?/Penelope?        (18)    821     669  687649  
   720   14.8  0.0  0.0  chr13             48757055 48757176  (3428851) + TE-X-7_DR         LINE?/Penelope?         651    772    (67)  687650 *
  1125   11.2  0.6  0.6  chr13             48757967 48758136  (3427891) C ENSPM-6_DR        DNA/CMC-EnSpm        (9897)  22719   22550  687651  
   975   18.6  8.3  5.5  chr13             48758167 48758467  (3427560) C ANGEL             DNA/Kolobok             (0)    309       1  687652  
   252   22.4 10.8  6.7  chr13             48758356 48758484  (3427543) + EnSpm-N1_DR       DNA/CMC-EnSpm           823    956  (1574)  687653 *
  1041   14.2 18.7  0.7  chr13             48758636 48758897  (3427130) C ANGEL             DNA/Kolobok             (0)    309       1  687654  
   252   16.7  0.0  2.1  chr13             48758856 48758904  (3427123) C DNA2-16_DR        DNA                  (7963)  10088   10041  687655 *
   275   22.1  4.4  5.6  chr13             48759065 48759075  (3426952) + Helitron-2_DR     RC/Helitron            7920   7929 (19483)  687656  
   486   15.2 41.8  1.0  chr13             48759076 48759295  (3426732) C ANGEL             DNA/Kolobok             (0)    309       1  687657  
   270   17.0  0.0  0.0  chr13             48759255 48759301  (3426726) C DNA2-16_DR        DNA                  (7963)  10088   10042  687655 *
   365   11.0 19.2  4.2  chr13             48759518 48759621  (3426406) C ANGEL             DNA/Kolobok           (131)    178      60  687658  
   317   15.9 28.9  1.3  chr13             48759622 48759638  (3426389) C Dada-U1A_DR       DNA/Dada             (5171)   5808    5655  687659  
   257   15.4  6.8  6.8  chr13             48761054 48761185  (3424842) + hAT-N91_DR        DNA/hAT-Ac              113    244   (111)  687660 *
   837   18.9  1.2  5.2  chr13             48761091 48761195  (3424832) + Zisupton-6_DR     DNA/Zisupton           9287   9486 (12630)  687661  
   686   11.8  0.0  0.0  chr13             48761196 48761373  (3424654) + (CA)n             Simple_repeat             2    179     (0)  687662  
   507   11.7 12.9  2.2  chr13             48761213 48761413  (3424614) + DNA-N43_DR        DNA/TcMar-Fot1          540    761   (293)  687663 *
   343   19.1  0.0  7.4  chr13             48761326 48761427  (3424600) + IS3EU-1_DR        DNA/IS3EU              1923   2017  (6687)  687664 *
   354   23.3  0.0  6.1  chr13             48761522 48761626  (3424401) C CryptonV-3_DR     DNA/Crypton-V       (15439)   8014    7916  687665 *
   503   19.4 26.8  2.0  chr13             48761535 48761818  (3424209) C DNAX-16_DR        DNA                     (7)    416      64  687666  
  1194    2.8  0.0  3.3  chr13             48762026 48762359  (3423668) + (TCTA)n           Simple_repeat             1    667   (205)  687667  
   684   24.9  0.0  7.4  chr13             48762360 48762681  (3423346) + (TCCA)n           Simple_repeat             1    298     (0)  687668 *
   756    9.9  0.0  3.5  chr13             48762645 48762790  (3423237) + Ginger1-N1_DR     DNA/Ginger-1            287    427  (2231)  687669  
   433   18.9  4.6  1.8  chr13             48762716 48762931  (3423096) C HAT1_DR           DNA/hAT-Ac           (2639)    653     432  687670 *
   471   17.0  0.0  2.2  chr13             48762791 48762826  (3423201) C EnSpm-N48_DR      DNA/CMC-EnSpm        (1617)   1957    1780  687671  
  1194    2.8  0.0  3.3  chr13             48762827 48762927  (3423100) + (TCTA)n           Simple_repeat           668    872     (0)  687667  
   600    5.9  0.0  0.0  chr13             48762839 48762939  (3423088) + MOSAT_DR          Satellite              1108   1208   (879)  687672 *
   203   15.2  0.0  9.3  chr13             48764387 48764480  (3421547) C DNA-TA-4_DR       DNA/TcMar            (3643)   6152    6067  687673 *
   229   14.1  0.0  0.0  chr13             48764426 48764489  (3421538) + (TAA)n            Simple_repeat             3     66     (0)  687674  
   220   13.6  0.0  4.9  chr13             48764490 48764510  (3421517) C DNA-6-N2_DR       DNA                  (4207)    849     769  687675  
   228   16.4  0.0  0.0  chr13             48764583 48764649  (3421378) + CryptonV-N4_DR    DNA/Crypton-V          3950   4016  (9477)  687676 *
   347    2.7  0.0  0.0  chr13             48764595 48764668  (3421359) C DNA-6-N2_DR       DNA                   (771)   4285    4212  687677  
   205   14.8  1.2  0.0  chr13             48764597 48764622  (3421405) + DNA9-3_DR         DNA/MULE-MuDR?         9271   9350  (2027)  687678 *
   224    3.8  0.0  0.0  chr13             48764623 48764675  (3421352) C ERV1-N7-I_DR      LTR/ERV1             (3172)   5396    5344  687679  
   438   11.4  2.9  0.0  chr13             48764842 48764911  (3421116) C L2-3_DRe          LINE/L2                 (0)   5068    4997  687680  
   228    3.6  0.0  2.5  chr13             48764876 48764926  (3421101) + (CATTA)n          Simple_repeat             1     49     (0)  687681 *
   223   15.3  5.7  6.7  chr13             48765070 48765112  (3420915) C DNA-TA-4_DR       DNA/TcMar            (3621)   6174    6072  687682 *
   246    9.0  4.5  0.0  chr13             48765094 48765160  (3420867) + DNA-TA-4_DR       DNA/TcMar              4639   4708  (5087)  687683 *
   267    9.8  0.0  0.0  chr13             48765113 48765173  (3420854) + DNA-1-7_DR        DNA/PIF-Harbinger       689    749   (689)  687684  
   207    8.8  0.0  8.8  chr13             48765121 48765182  (3420845) + ERV1-N7-I_DR      LTR/ERV1               5351   5407  (3161)  687685 *
   256    3.6  3.6  0.0  chr13             48765468 48765550  (3420477) + DNA-6-N2_DR       DNA                    4212   4297   (759)  687686  
   375    1.1  1.1  0.0  chr13             48765810 48765908  (3420119) + (TATAA)n          Simple_repeat             4    104     (0)  687687  
  1895   10.1  2.3  4.5  chr13             48768116 48768457  (3417570) C hAT-N58D_DR       DNA/hAT-Ac              (0)   1421    1087  687688 *
  1979    5.6  7.9  0.3  chr13             48768457 48768723  (3417304) C DNA-8-21_DR       DNA/hAT-Ac            (997)    287       1  687689  
  1635   13.8 24.3  0.7  chr13             48768724 48769073  (3416954) C TDR8              DNA/PIF-Harbinger     (689)    466      35  687690  
   253   14.6  0.0  4.2  chr13             48769256 48769305  (3416722) + DNA8-26_DR        DNA                    2853   2900  (1630)  687691  
   269   19.3  0.0  0.0  chr13             48770063 48770119  (3415908) + hAT-N174_DR       DNA/hAT-Ac               15     71   (668)  687692  
   236    9.1  0.0  0.0  chr13             48770139 48770171  (3415856) C hAT-N174_DR       DNA/hAT-Ac            (218)    521     489  687693  
   286   17.1  0.0  8.5  chr13             48770259 48770322  (3415705) C EnSpmN1_DR        DNA/CMC-EnSpm        (2120)   4461    4403  687694 *
  1066    9.4 18.8  0.0  chr13             48770268 48770437  (3415590) + DNA2-15_DR        DNA/hAT-Ac               33    234   (296)  687695  
   329   24.7  1.2  0.0  chr13             48770411 48770495  (3415532) + EnSpmN1_DR        DNA/CMC-EnSpm          5625   5710   (871)  687696 *
   515   10.7  1.3  0.0  chr13             48770426 48770500  (3415527) + DNA2-15_DR        DNA/hAT-Ac              425    500    (30)  687697  
   495   14.5  0.0  0.0  chr13             48770521 48770596  (3415431) + hAT-N174_DR       DNA/hAT-Ac              474    549   (190)  687698  
  1436   17.7  0.6 11.4  chr13             48770715 48771065  (3414962) + DNA25TWA2_DR      DNA                       1    317   (485)  687699  
   610   11.6  3.7  9.2  chr13             48771103 48771263  (3414764) + L2-6_DRe          LINE/L2                2184   2336     (5)  687700  
   354   22.9  0.0  0.0  chr13             48771292 48771361  (3414666) + DNA25TWA2_DR      DNA                     371    440   (362)  687701  
  5563   10.4 21.0  2.9  chr13             48771372 48772471  (3413556) + Kolobok-N2A_DR    DNA/Kolobok-T2           62   1355     (0)  687702  
   878   13.8 23.6  0.4  chr13             48772472 48772669  (3413358) + DNA25TWA2_DR      DNA                     442    686   (116)  687703  
  3763    4.5  0.0  8.1  chr13             48772670 48773270  (3412757) C HATN13B_DR        DNA/hAT-Ac              (0)    905     350  687704  
  9060    1.7  0.5  1.1  chr13             48773271 48774341  (3411686) + hAT-N165B_DR      DNA/hAT-Ac                1   1064     (0)  687705  
  2346    6.9  3.1  0.3  chr13             48774354 48774673  (3411354) C HATN13B_DR        DNA/hAT-Ac            (576)    329       1  687704  
   385   13.4  1.5  0.0  chr13             48774620 48774686  (3411341) + DNA2-16_DR        DNA                   14036  14103  (3948)  687706 *
   426   17.2 25.2  0.0  chr13             48774674 48774772  (3411255) + DNA25TWA2_DR      DNA                     679    802     (0)  687707  
   215    6.9  0.0  0.0  chr13             48774748 48774776  (3411251) + EnSpm-N10_DR      DNA/CMC-EnSpm          4108   4136  (5172)  687708 *
  5715    7.6  0.7  7.8  chr13             48775388 48776356  (3409671) C HATN13B_DR        DNA/hAT-Ac              (0)    905       1  687709  
   332   20.0  0.0  1.2  chr13             48776496 48776576  (3409451) + hAT-N127_DR       DNA/hAT-Charlie        5211   5290  (5026)  687710 *
  3640    8.1  6.6  0.3  chr13             48776563 48777093  (3408934) C DNA14-5-1_DR      DNA                   (129)    564       1  687711  
   674   17.7 11.9  4.5  chr13             48777097 48777339  (3408688) + hAT-N129_DR       DNA/hAT-Ac              560    764     (0)  687712  
  1897   11.2  2.8  0.0  chr13             48777356 48777640  (3408387) + Merlin-2_DR       DNA/Merlin             6495   6787  (7134)  687713  
   804   21.6  4.5 12.1  chr13             48778123 48778150  (3407877) + EnSpm-8_DR        DNA/CMC-EnSpm          7673   7807  (1634)  687714  
  1548   11.9  4.0  0.0  chr13             48778151 48778403  (3407624) + ANGEL             DNA/Kolobok              11    273    (36)  687715  
   900   19.4 13.3  0.3  chr13             48778170 48778448  (3407579) + DNA7-N1_DR        DNA/Zisupton           8029   8343  (2074)  687716 *
   804   21.6  4.5 12.1  chr13             48778404 48778432  (3407595) + EnSpm-8_DR        DNA/CMC-EnSpm          7808   7961  (1480)  687714 *
   591   21.6  1.6 18.7  chr13             48778461 48778710  (3407317) + IS3EU-4_DR        DNA/IS3EU             12441  12654  (2375)  687717 *
  2323   18.4 12.7  5.7  chr13             48778496 48778803  (3407224) + Merlin-1_DR       DNA/Merlin             4341   5194  (5333)  687718  
  3243    7.6  6.8  0.0  chr13             48778804 48779315  (3406712) + Mariner-N38_DR    DNA/TcMar-Tc1             1    547     (0)  687719  
   320   22.1  2.4  5.0  chr13             48779316 48779380  (3406647) C Zisupton-6_DR     DNA/Zisupton        (13170)   8946    8885  687720 *
   452    7.8  0.0  0.0  chr13             48779318 48779381  (3406646) + ERV1-7_DR-I       LTR/ERV1               2016   2079  (4624)  687721 *
  1459    6.0  0.0  0.0  chr13             48779325 48779507  (3406520) C EnSpm-N61_DR      DNA/CMC-EnSpm        (1753)   2380    2198  687722 *
  1612    2.7  0.0  0.0  chr13             48779380 48779564  (3406463) C HATN16_DR         DNA/hAT-Charlie       (759)    185       1  687723  
   453   19.0  4.7  0.9  chr13             48779560 48779572  (3406455) + DNA6-6_DR         DNA                    7006   7115  (4166)  687724 *
   624   12.9  0.0  0.0  chr13             48779573 48779665  (3406362) C DNA8-10_DR        DNA/hAT-Ac            (344)   3674    3582  687725 *
   972    5.6  1.6  0.0  chr13             48779663 48779788  (3406239) C HATN6_DR          DNA/hAT-Ac              (9)   1002     875  687726  
  1834    6.8  3.2  0.4  chr13             48779791 48780043  (3405984) + Mariner-N7_DR     DNA/TcMar                 2    261     (0)  687727  
  2635    9.6  9.4 12.4  chr13             48780044 48780674  (3405353) C HATN6_DR          DNA/hAT-Ac            (135)    876     263  687726  
   389   14.3  2.9  0.0  chr13             48780698 48780767  (3405260) + HATN10_DR         DNA/hAT-Ac               73    144   (311)  687728 *
  1705   10.5 16.9  0.0  chr13             48780754 48780787  (3405240) + hAT-N22B_DR       DNA/hAT-Ac              331    675   (704)  687729  
  1714    9.3  8.8  0.7  chr13             48780788 48781048  (3404979) + EnSpm-N7_DR       DNA/CMC-EnSpm          1902   2183    (56)  687730  
  1173   11.1  0.5  3.0  chr13             48781060 48781263  (3404764) + HATN10_DR         DNA/hAT-Ac              257    455     (0)  687731  
  1416   12.7  5.0  0.0  chr13             48781264 48781484  (3404543) C HATN6_DR          DNA/hAT-Ac            (777)    234       3  687726  
   231   14.3  4.8  0.0  chr13             48781485 48781526  (3404501) C DIRS-1E-LTR_DR    LTR/Ngaro             (453)    237     194  687732  
   431    6.8 28.8  0.0  chr13             48782518 48782590  (3403437) C TDR2              DNA/TcMar-Tc1           (3)    934     841  687733  
  1309   19.0  1.2  6.2  chr13             48782621 48782957  (3403070) C DNA-AT-1_DR       DNA                    (71)    321       1  687734  
  4928    7.9 11.0  0.6  chr13             48782959 48783712  (3402315) C TDR2              DNA/TcMar-Tc1          (96)    841      10  687733  
   986   13.7  4.4  0.5  chr13             48784041 48784223  (3401804) C ANGEL             DNA/Kolobok             (0)    309     120  687735  
   329   16.4  0.0  1.6  chr13             48784224 48784285  (3401742) + HATN8_DR          DNA/Zisupton              1     61   (194)  687736 *
   508   24.6  6.2  2.3  chr13             48784224 48784239  (3401788) C IS3EU-1_DR        DNA/IS3EU            (4519)   4118    3970  687737  
  3289    9.4 22.6 10.1  chr13             48784286 48785078  (3400949) C hAT-N48_DR        DNA/hAT-Ac            (575)   1088     206  687738  
   574   17.3  8.7  0.0  chr13             48785084 48785187  (3400840) + piggyBac-N13B_DR  DNA/PiggyBac            885    997   (404)  687739  
   654   13.3  2.9  0.0  chr13             48785203 48785227  (3400800) C Helitron-2_DR     RC/Helitron          (3608)  23804   23697  687740  
   676    3.8  0.0  0.0  chr13             48785228 48785307  (3400720) C SINE2-3_DR        SINE/tRNA-V-RTE        (55)    313     234  687741 *
   768   19.2 32.7  2.2  chr13             48785305 48785645  (3400382) C hAT-N126B_DR      DNA/hAT-Ac            (156)    444       2  687742  
   226   20.8  9.2  1.9  chr13             48785736 48785833  (3400194) C hAT-N86_DR        DNA/hAT-Ac            (427)    117      13  687743  
   578    7.8  0.0  3.9  chr13             48786647 48786726  (3399301) + DNA-N43_DR        DNA/TcMar-Fot1          645    721   (333)  687744  
   352    9.6  0.0  0.0  chr13             48786662 48786734  (3399293) + hAT-N131_DR       DNA/hAT-Ac              253    325  (1739)  687745 *
   304   23.7  3.1  0.0  chr13             48786735 48786757  (3399270) C Gypsy118-LTR_DR   LTR/Gypsy             (528)    504     406  687746  
  1021    4.1  0.0  0.0  chr13             48786777 48786896  (3399131) C hAT-N34_DR        DNA/hAT?                (0)    949     830  687747  
  8611    1.9  0.5  0.0  chr13             48786897 48787873  (3398154) + hAT-N30_DR        DNA/hAT-Ac                1    982     (0)  687748  
  5308    4.2 10.4  2.5  chr13             48787874 48788614  (3397413) C hAT-N34_DR        DNA/hAT?              (112)    837      40  687747  
  9207    1.5  0.0  1.0  chr13             48788615 48789689  (3396338) C hAT-N165B_DR      DNA/hAT-Ac              (0)   1064       1  687749  
   437    2.0  0.0  0.0  chr13             48789690 48789736  (3396291) C hAT-N34_DR        DNA/hAT-Ac            (902)     47       1  687750  
   692    3.2 25.3  0.0  chr13             48789766 48789860  (3396167) + hAT-N64_DR        DNA/hAT-Ac              434    518  (1071)  687751  
   306   13.6 26.5  2.5  chr13             48789903 48790000  (3396027) + Kolobok-N5_DR     DNA/Kolobok-T2?         357    477     (8)  687752  
   275   15.2 12.1  0.0  chr13             48790611 48790676  (3395351) C ANGEL             DNA/Kolobok             (2)    307     234  687753  
  2616    9.0  1.4  3.9  chr13             48790685 48791096  (3394931) + TDR8B             DNA/hAT-Ac              119    520   (443)  687754  
  1729    6.8  0.5  0.0  chr13             48791097 48791318  (3394709) + HATN13B_DR        DNA/hAT-Ac                1    223   (682)  687755  
  1804   11.3  0.0  1.4  chr13             48791319 48791604  (3394423) + Merlin-2_DR       DNA/Merlin             6507   6788  (7133)  687756 *
  4590    4.7  1.5  7.4  chr13             48791593 48792323  (3393704) + HATN13B_DR        DNA/hAT-Ac              215    905     (0)  687757  
  6006   10.5  1.3  1.4  chr13             48792343 48793247  (3392780) C DNA-8-3_DR        DNA/P                   (0)   1163     260  687758  
   759   14.8  1.4  2.8  chr13             48793348 48793493  (3392534) + DNA2-7_DR         DNA                    4387   4530  (5120)  687759 *
   870   10.8  1.5  0.0  chr13             48793364 48793493  (3392534) + SINE2-3B_DR       SINE/tRNA-V               3    134   (217)  687760  
   547   19.7  2.7  4.1  chr13             48793494 48793511  (3392516) + MuDR-2_DR         DNA/MULE-MuDR         14742  14887  (9046)  687761  
   368    8.3  6.6  1.6  chr13             48793502 48793562  (3392465) C TE-X-3_DR         DNA/PIF-ISL2EU          (9)   1014     951  687762 *
  1635    7.7  3.1  3.1  chr13             48793559 48793812  (3392215) C piggyBac-N1_DR    DNA/PiggyBac          (750)    255       2  687763  
   626    7.1  0.0  0.0  chr13             48794849 48794932  (3391095) + SINE2-5_DR        SINE/tRNA-V-RTE          40    123   (159)  687764  
  3141    4.6  0.0  0.5  chr13             48794957 48795371  (3390656) + DNA-2-30B_DR      DNA                       1    413     (0)  687765  
   537   11.1  0.0  1.1  chr13             48795399 48795489  (3390538) C DNA11TA1_DR       DNA/CMC-EnSpm          (22)    181      92  687766  
   570   10.7  4.1  8.5  chr13             48795509 48795631  (3390396) C DNA11TA1_DR       DNA/CMC-EnSpm          (22)    181      64  687767  
  1492    8.0  3.3  0.0  chr13             48795652 48795863  (3390164) + TE-X-16_DR        DNA/Crypton-A            63    281    (72)  687768  
   996   15.1  0.0  0.0  chr13             48795894 48796059  (3389968) C HATN8_DR          DNA/Zisupton           (89)    166       1  687769  
  1294   15.6  4.4  1.6  chr13             48796075 48796322  (3389705) C HATN8_DR          DNA/Zisupton            (0)    255       1  687770  
  1284   16.0  4.5  1.2  chr13             48796338 48796584  (3389443) C HATN8_DR          DNA/Zisupton            (0)    255       1  687771  
  1313   15.9  3.3  1.6  chr13             48796600 48796842  (3389185) C HATN8_DR          DNA/Zisupton            (0)    255       9  687772  
   277   11.4  2.3  0.0  chr13             48796806 48796849  (3389178) C hAT-N35B_DR       DNA/hAT-Ac            (959)    653     609  687773 *
   424   21.7  1.9  1.9  chr13             48796868 48796896  (3389131) + ENSPM-6_DR        DNA/CMC-EnSpm         22360  22388 (10228)  687774  
  1349   12.1  0.0  0.5  chr13             48796897 48797095  (3388932) C hATN-28_DRe       DNA/hAT-Charlie         (0)    203       6  687775  
   397   16.0 10.5  4.5  chr13             48797086 48797190  (3388837) C piggyBac-N13B_DR  DNA/PiggyBac          (516)    885     775  687776 *
   629   28.8  1.8  1.8  chr13             48797096 48797122  (3388905) C hAT-N22B_DR       DNA/hAT-Ac            (379)   1000     775  687777  
   924   21.5  0.5  1.8  chr13             48797211 48797433  (3388594) C piggyBac-N13B_DR  DNA/PiggyBac          (422)    979     760  687778  
   240   10.5 47.4  0.0  chr13             48797451 48797507  (3388520) C piggyBac-N13B_DR  DNA/PiggyBac          (397)   1004     921  687779  
  3807    4.9  6.2  0.7  chr13             48797512 48798048  (3387979) C L1-19_DR          LINE/L1                (10)   5589    5024  687780  
   692   16.9  8.0  0.7  chr13             48798067 48798203  (3387824) + hAT-N168B_DR      DNA/hAT-Charlie         341    487   (168)  687781  
   663   13.6  0.0  0.0  chr13             48798229 48798243  (3387784) C hAT-N181_DR       DNA/hAT-Tip100        (405)   1159    1145  687782  
 10361    2.1  7.0  0.0  chr13             48798244 48799508  (3386519) C DNA-5-5_DR        DNA/hAT                 (0)   1353       1  687783  
  1205   12.1  1.0  0.0  chr13             48799521 48799719  (3386308) + DNA9-3_DR         DNA/MULE-MuDR?        10372  10572   (807)  687784  
  1988   16.2  6.2  3.5  chr13             48800077 48800524  (3385503) C Kolobok-N5_DR     DNA/Kolobok-T2?         (0)    485      26  687785  
   347   14.1  9.9  0.0  chr13             48800612 48800682  (3385345) C Kolobok-N5_DR     DNA/Kolobok-T2?       (375)    110      33  687786  
   248   27.8  0.0  0.0  chr13             48800679 48800750  (3385277) C Kolobok-N5_DR     DNA/Kolobok-T2?       (349)    136      65  687787 *
   423   17.0 11.7  0.0  chr13             48800771 48800864  (3385163) C Kolobok-N5_DR     DNA/Kolobok-T2?       (347)    138      34  687788  
   330   22.2 11.1  0.0  chr13             48800868 48800957  (3385070) C Kolobok-N5_DR     DNA/Kolobok-T2?       (353)    132      33  687788  
   386   15.1 16.3  0.0  chr13             48800960 48801045  (3384982) C Kolobok-N5_DR     DNA/Kolobok-T2?       (353)    132      33  687788  
   336   19.8  9.9  0.0  chr13             48801047 48801147  (3384880) C Kolobok-N5_DR     DNA/Kolobok-T2?       (352)    133      23  687788 *
   385   19.8  9.3  0.9  chr13             48801133 48801229  (3384798) C Kolobok-N5_DR     DNA/Kolobok-T2?       (348)    137      33  687788  
   355   19.8 11.9  0.0  chr13             48801227 48801327  (3384700) C Kolobok-N5_DR     DNA/Kolobok-T2?       (347)    138      26  687788 *
   377   22.1 10.5  0.0  chr13             48801327 48801412  (3384615) C Kolobok-N5_DR     DNA/Kolobok-T2?       (358)    127      33  687788  
   355   18.9 11.1  0.0  chr13             48801415 48801504  (3384523) C Kolobok-N5_DR     DNA/Kolobok-T2?       (353)    132      33  687788  
   474   14.6  9.3  0.9  chr13             48801592 48801688  (3384339) C Kolobok-N5_DR     DNA/Kolobok-T2?       (348)    137      33  687789  
   352   20.0 11.6  0.0  chr13             48801686 48801780  (3384247) C Kolobok-N5_DR     DNA/Kolobok-T2?       (347)    138      33  687789 *
   363   20.2 11.2  0.0  chr13             48801782 48801870  (3384157) C Kolobok-N5_DR     DNA/Kolobok-T2?       (352)    133      35  687789  
   367   18.0 11.2  0.0  chr13             48801874 48801962  (3384065) C Kolobok-N5_DR     DNA/Kolobok-T2?       (352)    133      35  687789  
   431   15.4 11.0  0.0  chr13             48801966 48802056  (3383971) C Kolobok-N5_DR     DNA/Kolobok-T2?       (352)    133      33  687789  
   352   20.0 11.6  0.0  chr13             48802054 48802148  (3383879) C Kolobok-N5_DR     DNA/Kolobok-T2?       (347)    138      33  687789 *
   375   19.1 11.2  0.0  chr13             48802150 48802238  (3383789) C Kolobok-N5_DR     DNA/Kolobok-T2?       (352)    133      35  687789  
   399   17.6 11.0  0.0  chr13             48802242 48802332  (3383695) C Kolobok-N5_DR     DNA/Kolobok-T2?       (352)    133      33  687789 *
   411   17.9 11.6  0.0  chr13             48802330 48802424  (3383603) C Kolobok-N5_DR     DNA/Kolobok-T2?       (347)    138      33  687789 *
   417   16.1 11.8  0.0  chr13             48802422 48802514  (3383513) C Kolobok-N5_DR     DNA/Kolobok-T2?       (347)    138      35  687789  
   306   18.2  3.0  0.0  chr13             48802518 48802583  (3383444) C Kolobok-N5_DR     DNA/Kolobok-T2?       (352)    133      66  687790  
   489   14.6 18.8  0.7  chr13             48802605 48802721  (3383306) C Kolobok-N5_DR     DNA/Kolobok-T2?       (347)    138       1  687791  
   380    4.3  0.0  0.0  chr13             48803493 48803539  (3382488) + hAT-N30_DR        DNA/hAT-Ac                1     47   (935)  687792 *
  2977   11.3  3.8  4.2  chr13             48803533 48804087  (3381940) + L1-117_DR         LINE/L1                5217   5769     (8)  687793  
   229   17.9  0.0  7.1  chr13             48803540 48803552  (3382475) C hAT-N89_DR        DNA/hAT-Ac              (0)   1858    1803  687794 *
   474    6.8  1.4  0.0  chr13             48804099 48804172  (3381855) + DNA-2-7_DR        DNA/CMC-EnSpm          1422   1496   (133)  687795  
  1455   15.1  2.3  0.4  chr13             48804173 48804432  (3381595) C HATN5_DR          DNA/hAT-Ac            (607)    549     285  687796  
  1088   11.7  0.8 38.1  chr13             48804433 48804546  (3381481) + hAT-N146_DR       DNA/hAT-Charlie           1    273     (0)  687797  
   767    6.5  0.7  7.1  chr13             48804547 48804695  (3381332) + DNA-2-7_DR        DNA/CMC-EnSpm          1489   1628     (1)  687798  
  3136    9.8 10.0  0.0  chr13             48804761 48805291  (3380736) C DNA8-7_DR         DNA/hAT-Ac              (0)    584       1  687799  
  2192   14.4  2.6  0.7  chr13             48805707 48806131  (3379896) C Mariner-N38_DR    DNA/TcMar-Tc1           (0)    547     115  687800  
   364    6.4  8.4  4.4  chr13             48806109 48806239  (3379788) C EnSpm-16_DR       DNA/CMC-EnSpm        (9075)    709     574  687801 *
  1981   14.8 19.0  1.3  chr13             48806132 48806225  (3379802) + Merlin-1_DR       DNA/Merlin             1628   2237  (8290)  687802  
   368    9.9  0.0  3.0  chr13             48806137 48806240  (3379787) C DNA2-7_DR         DNA                  (6940)   2710    2610  687803 *
   500   23.9  6.9  0.6  chr13             48806149 48806308  (3379719) + DNA8-26_DR        DNA                    1428   1597  (2933)  687804 *
   676   15.8  0.0  0.0  chr13             48806239 48806251  (3379776) C Helitron-2_DR     RC/Helitron         (17827)   9585    9472  687805  
   788    6.9  0.0  0.0  chr13             48806252 48806352  (3379675) + hAT-N141_DR       DNA/hAT-Charlie           1    101    (93)  687806  
  2500    6.8  0.3  0.3  chr13             48806353 48806675  (3379352) C Harbinger-N13_DR  DNA/PIF-Harbinger       (0)    324       2  687807  
   687    8.8  0.0  5.9  chr13             48806655 48806671  (3379356) C Helitron-2_DR     RC/Helitron         (17930)   9482    9381  687805 *
   713    7.7  0.0  0.0  chr13             48806672 48806762  (3379265) + hAT-N141_DR       DNA/hAT-Charlie         102    192     (2)  687808  
   390   25.2  0.0  0.0  chr13             48806675 48806773  (3379254) C CryptonV-N5_DR    DNA/Crypton-V       (11887)  12650   12552  687809 *
   611   21.6  0.7  1.4  chr13             48806690 48806830  (3379197) + DNA2-16_DR        DNA                   13960  14099  (3952)  687810 *
  5094    4.4  5.5  0.7  chr13             48806818 48807485  (3378542) C TDR2              DNA/TcMar-Tc1         (237)    700       1  687811  
   333    9.4 10.8  1.4  chr13             48807491 48807555  (3378472) + hAT-N108_DR       DNA/hAT-Ac              506    576     (0)  687812  
  1934   13.1 11.6  5.7  chr13             48807996 48808425  (3377602) C Kolobok-1N3_DR    DNA/Kolobok-T2          (0)   1067     614  687813  
  1853    6.9  8.8  0.0  chr13             48808509 48808769  (3377258) + hAT-N30_DR        DNA/hAT-Ac              699    982     (0)  687814  
  1095   10.1  8.3  0.0  chr13             48808795 48808962  (3377065) C hAT-N121_DR       DNA/hAT-Ac            (349)    636     455  687815  
  5602    2.9  1.5  0.0  chr13             48808975 48809638  (3376389) C HarbingerN2_DR    DNA/PIF-Harbinger       (0)    674       1  687816  
   660   20.1  0.0  4.6  chr13             48809639 48809771  (3376256) + hAT-N126B_DR      DNA/hAT-Ac              473    599     (1)  687817  
   272   13.6  0.0  0.0  chr13             48809783 48809826  (3376201) + hAT-N88_DR        DNA/hAT-Ac              169    212   (370)  687818  
   228   10.3  0.0  0.0  chr13             48810117 48810155  (3375872) + Merlin-N5_DR      DNA/Merlin             1420   1458  (2847)  687819  
   318   23.6  0.8  6.9  chr13             48810755 48810769  (3375258) + Merlin-2_DR       DNA/Merlin             5569   5684  (8237)  687820  
   652   13.9  0.9  0.0  chr13             48810770 48810877  (3375150) + HarbingerN7_DR    DNA/PIF-Harbinger         5    113   (365)  687821  
   665    9.7  0.0  1.1  chr13             48810880 48810971  (3375056) + hAT-N72_DR        DNA/hAT-hobo?            10    100   (790)  687822  
  2164    4.4  4.3  1.0  chr13             48810972 48811271  (3374756) + DNA-8-1_DR        DNA/hAT-Ac                1    310  (1022)  687823  
   559   14.6  1.0  2.1  chr13             48811268 48811365  (3374662) C DNA-X-2B_DR       DNA                    (56)    383     287  687824 *
   653    7.5  3.2  1.0  chr13             48811365 48811458  (3374569) C TDR2              DNA/TcMar-Tc1         (841)     96       1  687825  
   341   15.5  1.6  5.1  chr13             48811459 48811574  (3374453) + piggyBac-N5_DR    DNA/PiggyBac?          1144   1255   (881)  687826 *
   419   13.3  0.0  0.9  chr13             48811480 48811585  (3374442) + EnSpm-N42B_DR     DNA/CMC-EnSpm          1331   1435  (2869)  687827 *
   685    9.9  0.7  0.0  chr13             48811492 48811632  (3374395) + DNA9-3_DR         DNA/MULE-MuDR?         9442   9583  (1796)  687828  
   250   17.7  0.0  3.1  chr13             48811572 48811670  (3374357) + EnSpm-N36_DR      DNA/CMC-EnSpm          2611   2706   (519)  687829 *
   403   21.9  7.0  0.0  chr13             48811586 48811601  (3374426) C HATN16_DR         DNA/hAT-Charlie        (67)    847     741  687830  
  3248    1.6  0.3  1.0  chr13             48811629 48812017  (3374010) + DNA-8-1_DR        DNA/hAT-Ac              224    609   (723)  687831  
   630   13.0  0.0  1.9  chr13             48811633 48811655  (3374372) + ZFERV-2-I_DR      LTR/ERV1                741    901  (9663)  687832 *
  7303    2.9  1.3  3.5  chr13             48812018 48812950  (3373077) + HATN5A_DR         DNA/hAT-Ac                1    913   (588)  687833  
  2300    1.8  0.7  0.3  chr13             48812951 48813237  (3372790) + HATN5_DR          DNA/hAT-Ac              869   1156     (0)  687834  
  6042    4.5  0.1  0.3  chr13             48813238 48813969  (3372058) + DNA-8-1_DR        DNA/hAT-Ac              602   1332     (0)  687835  
  2949    5.7  0.8  0.0  chr13             48813993 48814360  (3371667) C hATN13C_DR        DNA/hAT-Ac            (420)    515     145  687836  
  9579    4.1  0.7  5.8  chr13             48814361 48815657  (3370370) C LOOPERN1_DR       DNA/Kolobok-T2          (0)   1234       1  687837  
   977    7.3  6.6  0.0  chr13             48815660 48815796  (3370231) C hATN13C_DR        DNA/hAT-Ac            (789)    146       1  687836  
   240   17.8  0.0  0.0  chr13             48815801 48815845  (3370182) C DNA2-10_DR        DNA                  (1087)   2434    2390  687838  
  2024    9.8 13.2  1.7  chr13             48815850 48816206  (3369821) + HARBINGERN2B_DR   DNA/PIF-Harbinger         4    401   (398)  687839  
  2150    6.5  1.4  0.0  chr13             48816207 48816481  (3369546) C HARBINGERN2B_DR   DNA/PIF-Harbinger       (0)    799     521  687840  
  3662    7.3  1.0  4.2  chr13             48816509 48817402  (3368625) C hAT-2n1_DR        DNA/hAT-Charlie         (0)   1210       1  687841  
  1002   16.6  0.0  5.1  chr13             48817403 48817586  (3368441) + hAT-N157_DR       DNA/hAT-Ac              474    648   (909)  687842 *
  2015   13.1  6.6  2.1  chr13             48817456 48817821  (3368206) C HarbingerN2_DR    DNA/PIF-Harbinger     (292)    382       1  687843  
  4721    8.8  9.9  0.1  chr13             48817824 48818518  (3367509) C DNA-1-3B_DR       DNA/PIF-Harbinger       (0)    763       1  687844  
   456   15.2  0.0  1.3  chr13             48818520 48818599  (3367428) + HARBINGERN2B_DR   DNA/PIF-Harbinger       401    479   (320)  687845  
   273   29.2  0.0  1.4  chr13             48818603 48818675  (3367352) + DNAX-10B_DR       DNA                     550    621   (553)  687846 *
  2465    7.7  1.2  0.0  chr13             48818622 48818944  (3367083) + DNA2-15_DR        DNA/hAT-Ac              204    530     (0)  687847  
   219    6.1  3.0  0.0  chr13             48818923 48818955  (3367072) C hAT-N111_DR       DNA/hAT-Ac            (754)    348     315  687848 *
  1188   10.5  0.6  0.0  chr13             48819766 48819937  (3366090) C DNA-X-2B_DR       DNA                     (0)    439     267  687849  
   601    8.9  2.2  1.1  chr13             48819935 48820025  (3366002) C DNA-X-2B_DR       DNA                    (67)    372     281  687850 *
   635   11.2  0.0  0.0  chr13             48820030 48820118  (3365909) C TDR2              DNA/TcMar-Tc1         (848)     89       1  687851  
  1075   13.3  1.1  6.8  chr13             48820126 48820141  (3365886) C EnSpm-N42_DR      DNA/CMC-EnSpm        (8166)   1070    1031  687852  
   509   12.5  0.8  1.6  chr13             48820142 48820155  (3365872) + EnSpm-6N1_DR      DNA/CMC-EnSpm           939   1067  (8169)  687853  
   704   10.3  0.9  0.0  chr13             48820156 48820271  (3365756) + EnSpm-N2_DR       DNA/CMC-EnSpm          2948   3064   (951)  687854  
  1075   13.3  1.1  6.8  chr13             48820272 48820449  (3365578) C EnSpm-N42_DR      DNA/CMC-EnSpm        (8166)   1030     556  687852  
   511   21.6  0.8  0.0  chr13             48820339 48820463  (3365564) C DNA9-3_DR         DNA/MULE-MuDR?       (1824)   9555    9430  687855 *
   364   12.4  0.0  5.3  chr13             48820360 48820449  (3365578) + EnSpm-22N2_DR     DNA/CMC-EnSpm          2306   2389  (3158)  687856 *
 12127    2.4  1.0  0.8  chr13             48820450 48821897  (3364130) + DNA8-9_DR         DNA/hAT-Ac                1   1451     (0)  687857  
  1050   18.2  2.3  0.7  chr13             48821898 48822119  (3363908) + Penelope-1_DR     LINE/Penelope          3919   4144   (302)  687858 *
  1237   19.7  1.2  2.2  chr13             48821898 48822313  (3363714) C Zisupton-6_DR     DNA/Zisupton        (13298)   8818    8407  687859  
   359   20.9 12.4  2.7  chr13             48821999 48822206  (3363821) C ERV1-7_DR-I       LTR/ERV1             (4636)   2067    1726  687860 *
   496   13.6  0.0  0.8  chr13             48822207 48822332  (3363695) C hAT-13_DR         DNA/hAT-Tip100        (303)   2499    2375  687861 *
   537    6.2  1.0  0.0  chr13             48822238 48822313  (3363714) C DNA2-7_DR         DNA                  (6956)   2694    2618  687862  
 10600    3.9  1.0  1.6  chr13             48822314 48823653  (3362374) + DNA-8-1_DR        DNA/hAT-Ac                1   1332     (0)  687863  
   359   20.9 12.4  2.7  chr13             48822335 48822376  (3363651) C ERV1-7_DR-I       LTR/ERV1             (4636)   1725    1654  687860 *
   212   20.9  4.7  0.0  chr13             48824578 48824620  (3361407) C Gypsy-169-I_DR    LTR/Gypsy            (2172)   2166    2122  687864  
   201   12.2  2.6  4.0  chr13             48824895 48824971  (3361056) C hAT-N178B_DR      DNA/hAT-Ac           (1676)    207     132  687865 *
   217   10.3  0.0  0.0  chr13             48824923 48824980  (3361047) C DNA-1-7_DR        DNA/PIF-Harbinger     (721)    717     660  687866  
   212   16.2  4.9  2.4  chr13             48825414 48825495  (3360532) C MuDR-3_DR         DNA/MULE-MuDR        (6344)    628     545  687867 *
   381   13.1  8.8  4.2  chr13             48825463 48825621  (3360406) + ACROBAT1          DNA/PIF                 698    863   (516)  687868 *
   410   14.4  0.0  8.3  chr13             48825492 48825635  (3360392) C L1-53_DR          LINE/L1              (4688)   1758    1626  687869 *
   675    0.6  0.4  0.7  chr13             48825516 48825641  (3360386) + DNA8-26_DR        DNA                    1410   1512  (3018)  687870  
   465   14.5  5.8  1.2  chr13             48825517 48825536  (3360491) C Gypsy123-I_DR     LTR/Gypsy            (4718)    696     583  687871 *
   607    9.4  0.0  0.8  chr13             48825537 48825664  (3360363) C MuDR-2_DR         DNA/MULE-MuDR        (7496)  16437   16311  687872  
   216    0.0  8.6  0.0  chr13             48825773 48825807  (3360220) C ERV1-7_DR-I       LTR/ERV1             (9881)    683     643  687860  
   203   15.6  1.2  3.9  chr13             48825990 48826015  (3360012) + CryptonV-N4_DR    DNA/Crypton-V          3953   4027  (9463)  687873  
   207    9.8  0.0  0.0  chr13             48826016 48826066  (3359961) + hAT-33N1_DR       DNA/hAT-Charlie         913    963   (231)  687874  
   202   15.2  1.5  0.0  chr13             48826020 48826085  (3359942) C Mariner-N31_DR    DNA/TcMar-Tc1         (287)    253     187  687875 *
   734   14.2  8.3  1.2  chr13             48827185 48827341  (3358686) C hAT-N129_DR       DNA/hAT-Ac              (0)    764     597  687876  
   280   18.2 10.8  6.0  chr13             48827326 48827375  (3358652) C DNA8-10_DR        DNA/hAT-Ac           (1153)   2865    2811  687877 *
  1879   10.9 13.2  0.8  chr13             48827376 48827700  (3358327) + SINE2-4_DR        SINE/tRNA-V-RTE           1    365     (6)  687878  
  1140   18.3 12.1  3.3  chr13             48827401 48827739  (3358288) C EnSpm-N11_DR      DNA/CMC-EnSpm        (1710)   3643    3276  687879 *
   242   13.9  0.0  3.4  chr13             48827795 48827859  (3358168) + EnSpm-N37_DR      DNA/CMC-EnSpm           515    571  (6076)  687880  
   212   16.4  0.0  0.0  chr13             48828031 48828097  (3357930) C Helitron-1_DR     RC/Helitron            (92)  26208   26142  687881 *
   358    8.3  0.0  0.0  chr13             48828041 48828149  (3357878) + (TTA)n            Simple_repeat             1    109     (0)  687882  
   249    9.3  2.2  4.5  chr13             48828072 48828161  (3357866) + DNA9-3_DR         DNA/MULE-MuDR?          973   1060 (10319)  687883 *
   212   15.2  0.0  0.0  chr13             48828120 48828178  (3357849) + DNA-1-7_DR        DNA/PIF-Harbinger       664    722   (716)  687884 *
   250   10.3  4.3  2.8  chr13             48828331 48828400  (3357627) C DNA-TA-4_DR       DNA/TcMar            (3650)   6145    6075  687885 *
   388    9.4  2.7  0.0  chr13             48828333 48828406  (3357621) + DNA-6-N2_DR       DNA                    4203   4268   (788)  687886 *
   765   14.6  2.2  3.0  chr13             48828403 48828536  (3357491) C TDR17B            DNA/Sola-1           (1005)    541     409  687887 *
   786    7.9  0.0  0.0  chr13             48828436 48828536  (3357491) + DNA8-17_DR        DNA/hAT-Tip100         1563   1663   (150)  687888  
   629   18.2  3.1  3.1  chr13             48828537 48828561  (3357466) + HE1_DR1           SINE/tRNA-V-RTE         243    401     (1)  687889 *
   709   14.8  0.0  0.0  chr13             48828537 48828550  (3357477) + EnSpm-N17_DR      DNA/TcMar              3282   3396  (1797)  687890  
   661   16.5  3.1  2.3  chr13             48828551 48828565  (3357462) + CryptonV-2_DR     DNA/Crypton-V         21044  21174   (637)  687891  
   279    7.1  4.7  1.1  chr13             48828603 48828687  (3357340) + DNA-TA-4_DR       DNA/TcMar              6051   6138  (3657)  687892  
   275    2.6  2.6  0.0  chr13             48828628 48828705  (3357322) C DNA-1-7_DR        DNA/PIF-Harbinger     (691)    747     668  687893 *
   269   14.0  2.7  3.6  chr13             48828688 48828710  (3357317) + DNA-6-N2_DR       DNA                     753    859  (4197)  687894 *
  1893    8.2  3.0  0.0  chr13             48828952 48829219  (3356808) C DNA8-7_DR         DNA/hAT-Ac            (308)    276       1  687895  
   265   20.2 10.1  0.0  chr13             48829259 48829337  (3356690) C EnSpm-N27B_DR     DNA/CMC-EnSpm          (86)     87       1  687896  
   456    8.3  0.0  0.0  chr13             48829965 48830024  (3356003) + DNA-5-4_DR        DNA                       1     60  (1012)  687897  
  1596    1.7  0.0  0.0  chr13             48830027 48830207  (3355820) + LOOPERN1_DR       DNA/Kolobok-T2            1    181  (1053)  687898  
 32465    1.4  1.0  0.3  chr13             48830208 48834057  (3351970) C DNA-6-N4_DR       DNA/IS3EU               (0)   3877       1  687899  
  7407    5.8  4.9  1.3  chr13             48834058 48835080  (3350947) + LOOPERN1_DR       DNA/Kolobok-T2          176   1234     (0)  687900  
  3003    7.8  9.7  1.0  chr13             48835099 48835564  (3350463) + hAT-N38_DR        DNA/hAT-hAT6              1    506   (523)  687901  
  2339    1.7 37.7  2.1  chr13             48835566 48835979  (3350048) + hAT-N183_DR       DNA/hAT-Ac                1    558  (1437)  687902  
   298   10.6  1.6  8.6  chr13             48836026 48836057  (3349970) C DNA-5-1_DR        DNA                     (0)    739     712  687903  
  1773    3.5  3.1  0.0  chr13             48836058 48836284  (3349743) + DNA-8-10_DR       DNA                       1    234     (0)  687904  
   338   21.8  3.4  2.2  chr13             48836262 48836350  (3349677) C DNA-5-1_DR        DNA                     (3)    736     647  687903 *
   474    7.8  3.9  0.0  chr13             48836349 48836425  (3349602) C DNA-5-1_DR        DNA                   (449)    290     211  687903  
   707   11.5  0.0  1.0  chr13             48836539 48836643  (3349384) + Looper-N8_DR      DNA/Kolobok-T2            3    106  (1001)  687905  
   254   20.0  0.0  0.0  chr13             48836642 48836691  (3349336) + CryptonV-N5_DR    DNA/Crypton-V         18939  18988  (5549)  687906 *
   228   20.0  1.8  1.8  chr13             48836648 48836703  (3349324) C KolobokN78B_DR    DNA/Kolobok-T2        (161)    856     801  687907 *
   249   27.1  1.4  0.0  chr13             48836678 48836690  (3349337) + DNA2-7_DR         DNA                    5001   5014  (4636)  687908  
  3484    6.1  6.3  3.4  chr13             48836691 48837180  (3348847) + Harbinger-8N1_DR  DNA/PIF-Harbinger         1    504    (51)  687909  
  6431    5.6  4.3  0.9  chr13             48837181 48838047  (3347980) C MuDR-N1_DR        DNA/MULE-MuDR           (0)    896       1  687910  
   491    6.7  0.0  0.0  chr13             48838048 48838107  (3347920) + Harbinger-8N1_DR  DNA/PIF-Harbinger       496    555     (0)  687911  
   632    6.3  0.0  0.0  chr13             48838111 48838189  (3347838) + Looper-N8_DR      DNA/Kolobok-T2          204    282   (825)  687912  
   437    6.3  3.7  3.7  chr13             48838194 48838275  (3347752) + TDR1              DNA/TcMar-Tc1          1020   1101   (135)  687913  
   235   15.4  0.0  0.0  chr13             48838284 48838322  (3347705) + TDR1              DNA/TcMar-Tc1          1198   1236     (0)  687914  
   645    9.2  8.3  0.0  chr13             48839027 48839146  (3346881) C hAT-N57_DR        DNA/hAT-Ac             (56)   1230    1101  687915  
   459   24.1  2.8  2.1  chr13             48839145 48839160  (3346867) + DIRS-1C-LTR_DR    LTR/Ngaro               197    341   (277)  687916 *
   974    3.9  3.1  0.0  chr13             48839161 48839288  (3346739) + SINE2-3_DR        SINE/tRNA-V-RTE          11    142   (226)  687917  
  4057   10.4 14.9  1.0  chr13             48839289 48840084  (3345943) + hAT-N21_DR        DNA/hAT-Charlie         120   1025   (821)  687918  
   476   20.1  4.9 12.1  chr13             48839840 48840082  (3345945) + CryptonV-2_DR     DNA/Crypton-V          5877   6174 (15637)  687919 *
   529    6.3 10.1  0.0  chr13             48840083 48840161  (3345866) C hAT-N57_DR        DNA/hAT-Ac            (411)    875     789  687915  
  8412    2.4  1.0  0.0  chr13             48840168 48841139  (3344888) C hAT-N30_DR        DNA/hAT-Ac              (0)    982       1  687920  
   286   16.9  0.0 10.3  chr13             48841146 48841158  (3344869) C Zisupton-7_DR     DNA/Zisupton         (7184)   9898    9821  687921  
   433   15.1  0.0  0.0  chr13             48841159 48841231  (3344796) + DNA11TA1_DR       DNA/CMC-EnSpm             1     73   (130)  687922  
  1021    9.6  2.6  8.8  chr13             48841272 48841500  (3344527) C EnSpm-16_DR       DNA/CMC-EnSpm        (4847)   4937    4722  687923  
   331   12.2  0.0  0.0  chr13             48841493 48841541  (3344486) + ERV1-11_DR-I      LTR/ERV1               3030   3078  (4869)  687924 *
   223   20.3  5.0  1.6  chr13             48841542 48841552  (3344475) C CryptonV-N1_DR    DNA/Crypton-V        (5230)   4821    4760  687925  
   355   22.7  2.0  3.0  chr13             48842045 48842072  (3343955) C EnSpm-N11_DR      DNA/CMC-EnSpm        (2354)   2999    2973  687926  
  1737   10.4  0.0 12.1  chr13             48842073 48842388  (3343639) + SINE2-5_DR        SINE/tRNA-V-RTE           1    282     (0)  687927  
  1022   20.3 18.2  3.3  chr13             48842083 48842322  (3343705) C Mariner-N2_DR     DNA/TcMar            (2289)   1677    1388  687928 *
   403   17.0  1.6 21.7  chr13             48842323 48842570  (3343457) + TDR9              DNA                       1    207     (1)  687929  
   388   18.1  2.4  1.2  chr13             48842496 48842579  (3343448) + EnSpm-15_DR       DNA/CMC-EnSpm           941   1025 (10429)  687930 *
   374   21.8  0.9  3.9  chr13             48842498 48842508  (3343519) C DNA-X-3_DR        DNA                  (1003)    471     445  687931 *
   414   14.9  1.5  0.0  chr13             48842509 48842575  (3343452) C SINE2-5_DR        SINE/tRNA-V-RTE         (1)    281     214  687932  
   374   21.8  0.9  3.9  chr13             48842576 48842602  (3343425) C DNA-X-3_DR        DNA                  (1003)    444     370  687931  
  3129    9.8  0.5  0.3  chr13             48843579 48844046  (3341981) + TC1DR2            DNA/TcMar-Tc1            13    467   (409)  687933  
   205   16.3  9.3  0.0  chr13             48844205 48844247  (3341780) C hAT-N35B_DR       DNA/hAT-Ac            (700)    912     866  687934  
 31040    0.3  0.2  0.3  chr13             48844612 48848110  (3337917) C Polinton-2_DR     DNA/Maverick            (0)  16276   12781  687935  
 42965    0.3  0.2  0.0  chr13             48848211 48852956  (3333071) C Polinton-2_DR     DNA/Maverick         (5026)  11250    6498  687936  
 10636    0.3  0.0  0.0  chr13             48853057 48854220  (3331807) C Polinton-2_DR     DNA/Maverick        (15112)   1164       1  687937  
  1994   13.1  0.6  1.1  chr13             48854232 48854585  (3331442) C Mariner-N38_DR    DNA/TcMar-Tc1          (41)    506     155  687938  
   291   14.7  0.0 20.3  chr13             48854589 48854599  (3331428) C Merlin-2_DR       DNA/Merlin           (7135)   6786    6769  687939  
   294   12.2  0.0  0.0  chr13             48854600 48854640  (3331387) + HATN1_DR          DNA/hAT                   3     43   (384)  687940 *
   361   13.5  2.2  9.5  chr13             48854626 48854715  (3331312) C EnSpm-6N1_DR      DNA/CMC-EnSpm        (6993)   2243    2160  687941  
   291   14.7  0.0 20.3  chr13             48854641 48854665  (3331362) C Merlin-2_DR       DNA/Merlin           (7135)   6768    6723  687939 *
   366   10.0  0.8  0.4  chr13             48854719 48854780  (3331247) + EnSpm-N13_DR      DNA/CMC-EnSpm          8129   8175 (13974)  687942  
   235   21.4  1.8  1.8  chr13             48854732 48854743  (3331284) + Kolobok-4_DR      DNA/Kolobok-T2         3447   3502  (3128)  687943 *
   264   11.4  4.5  0.0  chr13             48854744 48854787  (3331240) C hAT-N164_DR       DNA/hAT-Tip100       (1171)    869     824  687944  
   225   22.4  7.9  0.0  chr13             48854773 48854848  (3331179) C HATN12B_DR        DNA/hAT-Ac            (106)    589     508  687945 *
   343   17.3  0.1  5.4  chr13             48855272 48855836  (3330191) + CT-rich           Low_complexity            1    534     (0)  687946  
   251   18.0  2.0  0.0  chr13             48855858 48855907  (3330120) + Kolobok-N10C_DR   DNA/Kolobok             114    164   (180)  687947  
   355   13.1  1.3  1.9  chr13             48856624 48856779  (3329248) + CT-rich           Low_complexity            1    155     (0)  687948  
   407   12.4  0.0  2.0  chr13             48856901 48857056  (3328971) C ERV1-N3-I_DR      LTR/ERV1              (846)   3745    3593  687949 *
  1373    9.0  0.0  1.8  chr13             48856922 48857144  (3328883) + (TG)n             Simple_repeat             1    219     (0)  687950  
   217   20.3  2.8  2.1  chr13             48857020 48857038  (3328989) + LOOPERN2_DR       DNA/Kolobok-T2          751    889   (483)  687951 *
   311   19.3  0.0  0.0  chr13             48857039 48857051  (3328976) C Gypsy-31-LTR_DR   LTR/Gypsy             (797)    157      40  687952  
   395   13.3  0.0  0.0  chr13             48857052 48857156  (3328871) + Zisupton-7_DR     DNA/Zisupton          11377  11481  (5601)  687953 *
   430   12.1  4.4  0.0  chr13             48857074 48857164  (3328863) + EnSpm-7_DR        DNA/CMC-EnSpm          7093   7187  (3847)  687954  
   368   19.8  0.0  0.0  chr13             48857097 48857177  (3328850) C ENSPM-6_DR        DNA/CMC-EnSpm       (18604)  14012   13932  687955 *
   264   15.0  0.0 21.4  chr13             48857107 48857124  (3328903) + Dada-tL_DR        DNA/Dada               9071   9118  (1289)  687956 *
   268   21.3  1.6  0.0  chr13             48857125 48857185  (3328842) C hAT-N35C_DR       DNA/hAT-Ac            (696)    895     834  687957  
   207   19.5  1.4  8.8  chr13             48857285 48857357  (3328670) + DNA2-13_DR        DNA                     331    398  (5500)  687958 *
   245   11.9  8.3 16.9  chr13             48857326 48857517  (3328510) + (TCCA)n           Simple_repeat             1    178     (0)  687959  
   231   10.3  8.2  8.2  chr13             48859065 48859149  (3326878) C Polinton-4_DR     DNA/Maverick         (7793)  12494   12410  687960 *
   787    0.0  0.0  0.0  chr13             48859104 48859225  (3326802) + (TCCA)n           Simple_repeat             1    122     (0)  687961  
   274   14.0  0.0  0.0  chr13             48859179 48859235  (3326792) C Polinton-4_DR     DNA/Maverick         (7835)  12452   12396  687960 *
   810   10.6  5.3  0.0  chr13             48859676 48859807  (3326220) + Kolobok-N6_DR     DNA/Kolobok-T2?           3    141   (326)  687962  
   325   14.3  0.7  4.4  chr13             48860156 48860412  (3325615) + (TTA)n            Simple_repeat             1    247     (0)  687963  
   264   12.3  3.5  2.8  chr13             48860452 48860473  (3325554) C DNA-1-7_DR        DNA/PIF-Harbinger     (632)    806     715  687964  
   277    7.2  0.9 11.0  chr13             48860474 48860507  (3325520) C DNA-6-N2_DR       DNA                   (749)   4307    4210  687965  
   281    6.8 12.2  0.0  chr13             48860508 48860581  (3325446) C hAT-N178B_DR      DNA/hAT-Ac           (1662)    221     139  687966  
   264   16.3  2.1  1.5  chr13             48860564 48860656  (3325371) C DNA9-3_DR         DNA/MULE-MuDR?       (9505)   1874    1795  687967 *
   235   15.2  4.3  0.0  chr13             48860614 48860659  (3325368) + hAT-N47B_DR       DNA/hAT-Tip100          154    201   (787)  687968 *
   209   17.5  1.5  3.1  chr13             48860785 48860849  (3325178) C DNA9-3_DR         DNA/MULE-MuDR?       (9521)   1858    1795  687967 *
  1978   16.6  3.9  6.0  chr13             48860800 48861259  (3324768) C DNA6-6_DR         DNA                  (4002)   7279    6829  687969 *
  2646   11.2  1.6  2.6  chr13             48860860 48861282  (3324745) + hAT-N137_DR       DNA/hAT-Ac             2305   2723   (848)  687970  
  1009   12.8  2.6  6.4  chr13             48861086 48861311  (3324716) C MuDR-2_DR         DNA/MULE-MuDR        (4897)  19036   18819  687971 *
   341   19.4  8.8  1.9  chr13             48861184 48861330  (3324697) + DNA-X-3_DR        DNA                     390    546   (928)  687972 *
   235    9.0  1.6 12.3  chr13             48861263 48861491  (3324536) + (TAA)n            Simple_repeat             1    204     (0)  687973 *
   307   17.8  9.1  2.3  chr13             48861406 48861526  (3324501) C DNA9-3_DR         DNA/MULE-MuDR?      (10317)   1062     934  687974 *
   355    5.2  0.0  8.2  chr13             48861427 48861531  (3324496) + DNA-6-N2_DR       DNA                    4210   4306   (750)  687975  
   286    8.7  0.0 16.9  chr13             48861450 48861587  (3324440) C DNA-6-N2_DR       DNA                   (750)   4306    4189  687976 *
   293   14.6  0.7  1.0  chr13             48861481 48861660  (3324367) + (TTA)n            Simple_repeat             3    179     (0)  687977 *
   329   11.4  1.6  2.4  chr13             48861532 48861548  (3324479) + DNA-1-7_DR        DNA/PIF-Harbinger       680    800   (638)  687978  
   322    7.0  0.0 15.1  chr13             48861623 48861706  (3324321) C DNA9-3_DR         DNA/MULE-MuDR?      (10348)   1031     959  687979  
   378    9.6  0.0  0.0  chr13             48862183 48862234  (3323793) C Helitron-N3B_DR   RC/Helitron          (4767)   1837    1786  687980 *
   397   25.4  3.1  2.3  chr13             48862221 48862349  (3323678) + hAT-N117_DR       DNA/hAT-Tip100         1040   1169  (1488)  687981 *
  1261   13.7  7.3  1.5  chr13             48862235 48862479  (3323548) C DNA-6-N9_DR       DNA                   (801)    358     100  687982 *
  3457   11.6  7.7  1.1  chr13             48862447 48863026  (3323001) + DIRS-N1_DR        LTR/Ngaro              6049   6632     (0)  687983  
   660   16.2  0.8  0.0  chr13             48863027 48863140  (3322887) + DNA-6-N9_DR       DNA                    1045   1159     (0)  687984  
   749   10.2  7.9  0.0  chr13             48863141 48863256  (3322771) C hAT-N188_DR       DNA/hAT-hAT5          (943)   1025     900  687985  
  7205    5.4  2.7  4.1  chr13             48863257 48864264  (3321763) + Looper-N7_DR      DNA/Kolobok-T2            1    994    (21)  687986  
  2214   12.2 30.1  1.3  chr13             48864300 48864831  (3321196) C CryptonV-N5_DR    DNA/Crypton-V        (3537)  21000   20318  687987  
  1048    7.3  0.7  0.0  chr13             48864823 48864970  (3321057) C L2-49_DR          LINE/L2                 (8)   2880    2732  687988 *
 10784    1.0  0.9  0.2  chr13             48864971 48866222  (3319805) C hAT-N41_DR        DNA/hAT-Ac              (0)   1260       1  687989  
  6402    3.2  2.2  1.0  chr13             48866229 48867016  (3319011) C L2-49_DR          LINE/L2               (155)   2733    1937  687988  
   342   11.6 11.0  3.2  chr13             48867013 48867103  (3318924) + hAT-N86_DR        DNA/hAT-Ac               12    103   (441)  687990 *
  2642   12.6 19.5  7.7  chr13             48867106 48867761  (3318266) C piggyBac-N9_DR    DNA/PiggyBac          (227)    964     237  687991  
  1210    8.4  0.0  0.6  chr13             48867793 48867960  (3318067) C EnSpm-N60_DR      DNA/CMC-EnSpm          (18)    680     514  687992  
   243   19.0  6.3  0.0  chr13             48867922 48868000  (3318027) + DNA-6-N2_DR       DNA                     730    813  (4243)  687993 *
   205    5.6 16.7  0.0  chr13             48867962 48868015  (3318012) + CryptonV-N4_DR    DNA/Crypton-V          3530   3571  (9922)  687994 *
  2257    8.0 21.0  1.0  chr13             48868237 48868641  (3317386) + hAT-N35B_DR       DNA/hAT-Ac             1050   1534    (78)  687995  
  1702   19.1  1.9 18.9  chr13             48868743 48869330  (3316697) + DNA9-3_DR         DNA/MULE-MuDR?         9442   9945  (1434)  687996 *
  1911   12.8  4.7  7.8  chr13             48868972 48869352  (3316675) + HE1_DR1           SINE/tRNA-V-RTE          29    398     (4)  687997  
  6238    2.7  2.0  0.1  chr13             48869420 48870161  (3315866) C DNA2-2_DR         DNA                    (30)    756       1  687998  
   590   14.7  0.0  0.0  chr13             48870698 48870792  (3315235) C HATN10B_DR        DNA/hAT-Ac            (508)    100       6  687999  
   255   15.2  0.0  9.3  chr13             48870975 48871068  (3314959) + hAT-N48B_DR       DNA/hAT-Ac             1583   1668   (472)  688000  
   223   15.0  0.0  0.0  chr13             48871016 48871075  (3314952) C Rex1-31_DRe       LINE/Rex-Babar        (420)   3113    3054  688001 *
   242   19.0  2.4 10.1  chr13             48871477 48871646  (3314381) + (TTCA)n           Simple_repeat             3    160     (0)  688002 *
   978   16.1  5.6  3.4  chr13             48871557 48871788  (3314239) C ZFERV-2N2-I_DR    LTR/ERV1             (1468)   5979    5743  688003 *
  1104    9.6  0.2 14.7  chr13             48871585 48871629  (3314398) C EnSpm-6N1_DR      DNA/CMC-EnSpm        (2807)   6429    6308  688004  
  1277    6.3  0.0  0.0  chr13             48871630 48871788  (3314239) C SINE2-4_DR        SINE/tRNA-V-RTE         (0)    371     213  688005  
  1104    9.6  0.2 14.7  chr13             48871789 48871806  (3314221) C EnSpm-6N1_DR      DNA/CMC-EnSpm        (2807)   6307    6254  688004  
   615   12.5  1.0  0.0  chr13             48872605 48872700  (3313327) + SINE2-3B_DR       SINE/tRNA-V              17    113   (238)  688006  
   209    8.8  2.9  0.0  chr13             48872805 48872838  (3313189) + EnSpm-N21_DR      DNA/CMC-EnSpm           445    479     (0)  688007  
   220   11.1  0.0  0.0  chr13             48873603 48873638  (3312389) + TDR19             DNA/hAT-Charlie         198    233   (172)  688008  
   299   12.2  0.2  2.5  chr13             48873639 48873653  (3312374) C TDR3              DNA/hAT-Charlie       (197)    199     150  688009  
  1038   25.4  5.0 12.1  chr13             48873773 48874425  (3311602) C Helitron-N5_DR    RC/Helitron           (769)   8740    7759  688010  
   356   12.7  3.2  2.7  chr13             48874390 48874575  (3311452) C ERV1-N3-I_DR      LTR/ERV1              (819)   3772    3586  688011 *
   996    8.9 14.5  0.6  chr13             48874444 48874602  (3311425) C DNA-N43_DR        DNA/TcMar-Fot1        (336)    718     538  688012  
   230    4.1  0.0  0.0  chr13             48874835 48874869  (3311158) C TE-X-6B_DR        DNA/Crypton-A           (7)    567     538  688013  
  1179    7.4  0.0  0.0  chr13             48874906 48875067  (3310960) + HE1_DR1           SINE/tRNA-V-RTE          16    177   (225)  688014  
  1021   23.8 12.8  7.1  chr13             48874907 48875067  (3310960) + DNA8-23_DR        DNA                    4476   4739  (2000)  688015 *
  1736    1.0  0.0  0.0  chr13             48875068 48875260  (3310767) + TDR3              DNA/hAT-Charlie           1    193     (0)  688016  
  1021   23.8 12.8  7.1  chr13             48875261 48875439  (3310588) + DNA8-23_DR        DNA                    4740   5036  (1703)  688015  
   473   19.8  0.0  3.1  chr13             48875356 48875454  (3310573) + CryptonV-N5_DR    DNA/Crypton-V          4420   4515 (20022)  688017 *
   431   20.3  0.0  6.1  chr13             48875474 48875578  (3310449) C hAT-N21B_DR       DNA/hAT-Ac            (301)   1000     902  688018  
   287   19.1  8.3  4.0  chr13             48875549 48875668  (3310359) C IS4EU-1_DR        DNA/PIF-ISL2EU       (2643)   2361    2237  688019 *
  1014   16.7  8.1  2.7  chr13             48875569 48875814  (3310213) C ANGEL             DNA/Kolobok            (50)    259       1  688020  
   231   22.6  0.0  0.0  chr13             48876218 48876270  (3309757) C Zisupton-N1_DR    DNA/Zisupton         (1853)   1461    1409  688021 *
   314   14.6  0.0  0.0  chr13             48876230 48876254  (3309773) + DNA8-26_DR        DNA                    1481   1505  (3025)  688022  
  1872   10.0  4.3  0.7  chr13             48876255 48876522  (3309505) + TC1DR3            DNA/TcMar-Tc1             1    278   (947)  688023  
  3581    4.4  5.9  0.0  chr13             48876523 48876995  (3309032) C hAT-N32_DR        DNA/hAT-Charlie         (0)    501       1  688024  
  7248    7.0  0.9  0.4  chr13             48876996 48877942  (3308085) + TC1DR3            DNA/TcMar-Tc1           273   1224     (1)  688025  
   254   13.2  0.0  0.0  chr13             48877909 48877946  (3308081) C DNA8-26_DR        DNA                  (2990)   1540    1503  688026 *
   223   20.8  0.0  0.0  chr13             48878229 48878276  (3307751) C L2-2_DRe          LINE/L2                 (9)   4229    4182  688027  
  1530   14.7  3.6  5.7  chr13             48878402 48878441  (3307586) + Helitron-N3B_DR   RC/Helitron            5102   5454  (1150)  688028  
  1757   11.4  3.4  4.4  chr13             48878442 48878761  (3307266) + Mariner-N38_DR    DNA/TcMar-Tc1            17    333   (214)  688029  
   632   21.8  0.0  5.9  chr13             48878619 48878768  (3307259) + EnSpm-N13_DR      DNA/CMC-EnSpm         19262  19402  (2747)  688030 *
  1656   10.2  1.7  2.8  chr13             48878769 48879057  (3306970) + Copia-11I_DR-LTR  LTR/Gypsy?                1    286   (191)  688031  
  4071    2.2  8.4  0.0  chr13             48879058 48879554  (3306473) C DNA21TA1_DR       DNA/TcMar-Tc1           (0)    539       1  688032  
   893   16.7  0.6  0.6  chr13             48879559 48879721  (3306306) + Copia-11I_DR-LTR  LTR/Gypsy?              315    477     (0)  688031  
   956   12.1  8.9  0.0  chr13             48879722 48879910  (3306117) + hAT-N21B_DR       DNA/hAT-Ac             1013   1218    (83)  688033  
   556   20.8 12.6  2.4  chr13             48879911 48879951  (3306076) C hAT-N164_DR       DNA/hAT-Tip100        (988)   1052     799  688034  
  4296   19.7 14.9  3.5  chr13             48879985 48881440  (3304587) + Kolobok-N14B_DR   DNA/Kolobok-T2?           7   2022    (89)  688035  
   315   13.0 17.9  2.8  chr13             48881586 48881596  (3304431) C DNAX-19_DR        DNA                     (2)    437     413  688036  
   524   19.8 10.9  1.3  chr13             48881597 48881734  (3304293) + DNAX-19_DR        DNA                       1    151   (288)  688037  
  2601    9.6  0.0  0.8  chr13             48881740 48882105  (3303922) + SINE2-4_DR        SINE/tRNA-V-RTE           9    371     (0)  688038  
   997   13.5  0.0  1.9  chr13             48881966 48882124  (3303903) C hAT-N167B_DR      DNA/hAT-Charlie       (192)   1381    1226  688039 *
   216   20.1  0.0  5.5  chr13             48882826 48882883  (3303144) C hAT-N21_DR        DNA/hAT-Charlie       (796)   1050     996  688040  
   384   22.4  2.5  0.0  chr13             48883311 48883422  (3302605) C EnSpm-N23_DR      DNA/CMC-EnSpm          (26)    612     519  688041  
   241   17.5 10.5  0.0  chr13             48883402 48883458  (3302569) + hAT-N167B_DR      DNA/hAT-Charlie        1214   1276   (297)  688042 *
   250    5.9  0.0  0.0  chr13             48883425 48883458  (3302569) C SINE2-3_DR        SINE/tRNA-V-RTE         (0)    368     335  688043 *
   263   26.4  2.3  1.1  chr13             48883435 48883454  (3302573) C DNA2-7_DR         DNA                  (4077)   5573    5553  688044  
  4673    4.0  0.4  0.0  chr13             48883455 48884007  (3302020) C Harbinger-8N1_DR  DNA/PIF-Harbinger       (0)    555       1  688045  
   219   15.7  0.0  3.9  chr13             48883459 48883473  (3302554) C DNA-TA-4_DR       DNA/TcMar            (5134)   4657    4611  688046 *
   253   13.7  0.0  6.8  chr13             48883987 48884033  (3301994) C hAT-N25B_DR       DNA/hAT-Ac            (561)    159     116  688047 *
  2285    8.7  3.6  0.9  chr13             48884001 48884337  (3301690) C SINE2-3_DR        SINE/tRNA-V-RTE        (22)    346       1  688048  
   224   16.7  0.0  0.0  chr13             48884338 48884373  (3301654) C EnSpm-N23_DR      DNA/CMC-EnSpm         (109)    529     494  688041  
   683   12.1  1.4  8.9  chr13             48884400 48884544  (3301483) C LOOPERN3B_DR      DNA/Kolobok-T2        (613)    436     302  688049  
  4977    2.9  9.6  0.0  chr13             48884549 48885163  (3300864) + HarbingerN2_DR    DNA/PIF-Harbinger         1    674     (0)  688050  
   769    5.2  5.2  0.0  chr13             48885208 48885323  (3300704) + L2-3_DRe          LINE/L2                4946   5067     (1)  688051 *
  1863   12.1  0.7  0.4  chr13             48885313 48885585  (3300442) C LOOPERN3B_DR      DNA/Kolobok-T2        (775)    274       1  688049  
  1202   10.3 21.4  1.6  chr13             48885592 48885858  (3300169) + DNA8-12_DR        DNA                       1    319     (7)  688052  
   397   11.9  9.9  8.9  chr13             48885866 48885976  (3300051) C DNA11TA1B_DR      DNA/CMC-EnSpm          (67)    136      25  688053 *
   530   17.0  1.4 15.6  chr13             48885937 48886075  (3299952) C hAT-N74_DR        DNA/hAT-Ac           (1220)    274     153  688054 *
  3994    6.3 37.5  0.0  chr13             48885953 48886651  (3299376) + DNA-8-11_DR       DNA/hAT-Ac                1    961     (0)  688055  
   354    9.8  0.0  0.0  chr13             48886652 48886702  (3299325) C DNA11TA1B_DR      DNA/CMC-EnSpm         (152)     51       1  688056  
  2170   12.0  7.3  0.0  chr13             48886815 48887155  (3298872) + SINE2-4_DR        SINE/tRNA-V-RTE           6    371     (0)  688057  
   709   21.3  0.0  7.3  chr13             48887018 48887179  (3298848) + Penelope-1_DR     LINE/Penelope          3733   3883   (563)  688058 *
  2576   10.2  1.0  0.8  chr13             48887799 48888182  (3297845) C TDR23             DNA                     (0)   1147     763  688059  
  1190   15.6  1.5  1.0  chr13             48888181 48888381  (3297646) C TDR23             DNA                   (183)    964     763  688060 *
  1283   12.6  1.5  1.0  chr13             48888380 48888580  (3297447) C TDR23             DNA                   (183)    964     763  688060  
  1281   13.1  1.5  1.0  chr13             48888579 48888779  (3297248) C TDR23             DNA                   (183)    964     763  688060 *
  1234   14.1  1.5  1.0  chr13             48888778 48888978  (3297049) C TDR23             DNA                   (183)    964     763  688060 *
  2710   20.4  9.2  3.9  chr13             48888977 48889894  (3296133) C TDR23             DNA                   (183)    964       1  688061  
  2245   12.0  5.7  0.5  chr13             48890125 48890477  (3295550) + SINE2-4_DR        SINE/tRNA-V-RTE           1    371     (0)  688062  
  2053   25.8  5.8 11.1  chr13             48890522 48891909  (3294118) C Helitron-N5_DR    RC/Helitron           (531)   8978    7781  688063  
   318   12.2  1.4  0.0  chr13             48892010 48892083  (3293944) + DNA-N4_DR         DNA                     645    719   (323)  688064  
  1112   17.9  0.0  2.0  chr13             48892188 48892630  (3293397) + (CAGA)n           Simple_repeat             1    619   (557)  688065  
   449   29.1  0.0  0.0  chr13             48892631 48892809  (3293218) + (TAGA)n           Simple_repeat             2    180     (0)  688066  
  1112   17.9  0.0  2.0  chr13             48892810 48892979  (3293048) + (CAGA)n           Simple_repeat           620    856   (320)  688065  
   233   41.0  0.0  2.2  chr13             48892980 48893161  (3292866) + (TGGA)n           Simple_repeat             3    180     (0)  688067  
  1112   17.9  0.0  2.0  chr13             48893162 48893387  (3292640) + (CAGA)n           Simple_repeat           857   1176     (0)  688065  
   253    5.5  0.0  0.0  chr13             48893339 48893393  (3292634) + EnSpm-N46_DR      DNA/CMC-EnSpm?         2214   2268  (1472)  688068 *
   259    8.6  6.8  5.3  chr13             48893345 48893418  (3292609) + DNA9TA1_DR        DNA/CMC-EnSpm          2083   2157  (1176)  688069  
   651   13.5  0.0  0.0  chr13             48893578 48893681  (3292346) + LOOPERN3B_DR      DNA/Kolobok-T2            9    112   (937)  688070  
  3002    7.2  0.8  0.3  chr13             48893686 48894075  (3291952) + DNA8-8_DR         DNA/hAT-Charlie         629   1020   (187)  688071 *
  9424    4.0  2.3  0.1  chr13             48894075 48895238  (3290789) + Harbinger-4N1C_DR DNA/PIF-Harbinger        17   1206     (0)  688072  
   538   14.6  0.0  0.0  chr13             48895239 48895319  (3290708) + DNA8-8_DR         DNA/hAT-Charlie        1127   1207     (0)  688073  
  4236    8.9 13.9  0.4  chr13             48896099 48896819  (3289208) C TC1DR2            DNA/TcMar-Tc1          (58)    818       1  688074  
  1075   14.5 39.8  0.0  chr13             48896820 48897066  (3288961) C DNA-N24_DR        DNA                   (191)    786     440  688075  
  3027    2.7  0.4 11.0  chr13             48897067 48897527  (3288500) C hAT-N156_DR       DNA/hAT-Ac              (0)   1311     895  688076  
  3959    2.5  0.4  0.3  chr13             48897528 48898233  (3287794) + hAT-2_DR          DNA/hAT-Charlie           1   1057   (153)  688077  
   243   12.8  0.6 13.9  chr13             48898119 48898140  (3287887) + Kolobok-4_DR      DNA/Kolobok-T2         4937   4964  (1667)  688078 *
   427    8.7  2.9  0.0  chr13             48898141 48898244  (3287783) C Helitron-2_DR     RC/Helitron         (15548)  11864   11758  688079 *
  1139    2.1  0.3  3.9  chr13             48898167 48898460  (3287567) C EnSpm-N42_DR      DNA/CMC-EnSpm         (437)    815     532  688080  
   243   12.8  0.6 13.9  chr13             48898245 48898444  (3287583) + Kolobok-4_DR      DNA/Kolobok-T2         4965   5224  (1407)  688078 *
  4709    2.9  0.3  0.2  chr13             48898397 48898993  (3287034) + EnSpm-N25_DR      DNA/CMC-EnSpm          4089   4686     (0)  688081  
  2749    5.7  3.2  0.5  chr13             48898994 48899362  (3286665) + hAT-2n1_DR        DNA/hAT-Charlie         832   1210     (0)  688082  
   653    3.6  0.0  0.0  chr13             48899363 48899446  (3286581) C hAT-N156_DR       DNA/hAT-Ac            (409)    902     819  688076 *
  3768    3.2  2.1  0.4  chr13             48899445 48899917  (3286110) C hAT-N156_DR       DNA/hAT-Ac            (778)    533       1  688076  
   222   14.0  1.4 12.1  chr13             48899918 48899990  (3286037) C DNA-N24_DR        DNA                   (530)    447     382  688075  
  2436   10.8 21.2  1.3  chr13             48900003 48900441  (3285586) C Harbinger-8N2_DR  DNA/PIF-Harbinger      (10)    538      14  688083  
   371   17.6 38.1  2.1  chr13             48900448 48900696  (3285331) C DNA-N24_DR        DNA                   (640)    337       1  688075  
   445   27.4  8.3 11.1  chr13             48901073 48902310  (3283717) + MOSAT_DR          Satellite                 1   1203   (994)  688084  
   226   25.6 11.9  2.2  chr13             48902260 48902343  (3283684) + Helitron-N5_DR    RC/Helitron             779    870  (8639)  688085 *
   744   10.1 20.1  0.0  chr13             48902782 48902930  (3283097) + hAT-N177B_DR      DNA/hAT-Tip100            7    185   (779)  688086  
  2147    8.9  0.0  0.0  chr13             48902950 48903229  (3282798) + SINE3-1a          SINE/5S-Deu-L2            1    280   (290)  688087  
   733   10.2  5.6  0.0  chr13             48903236 48903343  (3282684) + SINE3-1a          SINE/5S-Deu-L2          457    570     (0)  688087  
   622   13.5  7.0  1.5  chr13             48903237 48903364  (3282663) C EnSpm-N48B_DR     DNA/CMC-EnSpm        (5550)   1409    1275  688088 *
   228   17.9  0.0 12.1  chr13             48903281 48903382  (3282645) C ERV1-N7-I_DR      LTR/ERV1             (3133)   5435    5345  688089 *
   254   14.6  0.0  3.9  chr13             48903306 48903412  (3282615) + DNA-6-N2_DR       DNA                     769    871  (4185)  688090 *
   756    5.2  0.0  0.6  chr13             48903323 48903545  (3282482) + (TTA)n            Simple_repeat             1    352   (122)  688091  
   253   30.2  0.0  0.6  chr13             48903546 48903725  (3282302) + (CTA)n            Simple_repeat             1    179     (0)  688092  
   756    5.2  0.0  0.6  chr13             48903726 48903800  (3282227) + (TTA)n            Simple_repeat           353    474     (0)  688091  
   200   12.2  0.0  0.0  chr13             48903801 48903841  (3282186) + hAT-N177C_DR      DNA/hAT-Tip100          230    270  (1462)  688093 *
   902   13.3 16.6  2.9  chr13             48903837 48904227  (3281800) + hAT-N177B_DR      DNA/hAT-Tip100          345    964     (0)  688094  
   208    3.0  2.8  5.7  chr13             48904248 48904283  (3281744) + DNAX-21_DR        DNA                      12     46   (152)  688095  
   491    6.3  0.0  0.0  chr13             48904923 48904985  (3281042) C Kolobok-1N2_DR    DNA/Kolobok-T2          (0)    690     628  688096  
   507    3.3  0.0  1.6  chr13             48904992 48905053  (3280974) + LOOPERN4B_DR      DNA/Kolobok-T2          151    211   (292)  688097  
  1276   12.1  1.9  0.9  chr13             48905072 48905279  (3280748) + DNA-N25_DR        DNA                    1591   1800  (1245)  688098  
  6274    3.8  0.8  1.1  chr13             48905288 48906079  (3279948) C LTR-9_DR          LTR/ERV1               (12)    789       1  688099  
   993   12.9 13.7  7.3  chr13             48906088 48906321  (3279706) + DNA9-2_DR         DNA                    3686   3933     (1)  688100  
  1895   14.3  5.0  2.9  chr13             48906324 48906727  (3279300) C HATN1_DR          DNA/hAT                (13)    414       3  688101  
  1996    8.4  5.6  0.0  chr13             48906728 48907009  (3279018) + LOOPERN4B_DR      DNA/Kolobok-T2          201    498     (5)  688102  
  4459    9.3  4.3  0.1  chr13             48907028 48907675  (3278352) + HarbingerN5_DR    DNA/PIF-Harbinger         9    683   (178)  688103  
   480   12.3  0.0  0.0  chr13             48907690 48907754  (3278273) + DNA-1-3_DR        DNA/PIF-Harbinger       542    606   (231)  688104  
   261   10.5  0.0  0.0  chr13             48907800 48907833  (3278194) + DNA-1-3_DR        DNA/PIF-Harbinger       746    779    (58)  688105  
  6863    5.2  2.0  0.1  chr13             48907834 48908711  (3277316) C Kolobok-N8_DRe    DNA/Kolobok-T2          (0)    895       1  688106  
   384   14.0  0.0  0.0  chr13             48908712 48908764  (3277263) + DNA-1-3_DR        DNA/PIF-Harbinger       784    836     (1)  688107  
   302   15.3  0.0  6.8  chr13             48908815 48908877  (3277150) + EnSpm-N44_DR      DNA/CMC-EnSpm          5412   5470  (3182)  688108 *
  2461    8.9  3.2  0.6  chr13             48908835 48909173  (3276854) + SINE2-4_DR        SINE/tRNA-V-RTE           6    353    (18)  688109  
   205   10.7 18.6  4.5  chr13             48909884 48909942  (3276085) + BEL-46_DRe-I      LTR/Pao                 726    792  (5026)  688110 *
   605   16.8  2.6  0.9  chr13             48909898 48909919  (3276108) C DNA8-28_DR        DNA/hAT              (3702)   3440    3325  688111  
   659   13.0  0.0  0.0  chr13             48909920 48910011  (3276016) + DNA8-17_DR        DNA/hAT-Tip100         1308   1399   (414)  688112  
   538    4.8  2.8  3.7  chr13             48910628 48910732  (3275295) C hAT-N26_DR        DNA/hAT?               (20)   1439    1336  688113  
  1689    7.1  0.4  0.0  chr13             48910733 48910957  (3275070) + BEL24-LTR_DR      LTR/Pao                   1    226   (298)  688114  
  7630    4.3  2.1  4.1  chr13             48910958 48911992  (3274035) C Looper-N7_DR      DNA/Kolobok-T2          (0)   1015       1  688115  
  2195    7.6  0.3  0.0  chr13             48911993 48912293  (3273734) + BEL24-LTR_DR      LTR/Pao                 223    524     (0)  688114  
  1347   10.8  9.5  5.1  chr13             48912294 48912575  (3273452) C hAT-N26_DR        DNA/hAT?              (119)   1340    1047  688113  
   286    0.0  0.0  0.0  chr13             48912581 48912614  (3273413) + DNA8-3C_DR        DNA/hAT-Tip100            1     34   (271)  688116 *
   841    4.7  2.8  0.0  chr13             48912613 48912719  (3273308) + hAT-N107_DR       DNA/hAT-Ac              880    989    (19)  688117  
  2909   10.4  5.2 12.3  chr13             48912725 48913295  (3272732) C L2-1_DR           LINE/L2              (1037)   3948    3414  688118  
   205   10.3  0.0  0.0  chr13             48913295 48913323  (3272704) C CryptonV-N6_DR    DNA/Crypton-V         (507)     55      27  688119 *
   273    1.8  0.0  1.8  chr13             48913326 48913383  (3272644) C DNA6-6_DR         DNA                  (1268)  10013    9957  688120 *
   360   14.4  1.0  9.8  chr13             48913333 48913432  (3272595) + Gypsy-31-LTR_DR   LTR/Gypsy               102    193   (761)  688121  
  1845    9.4  4.3  0.7  chr13             48913433 48913711  (3272316) + Merlin-2_DR       DNA/Merlin             6505   6793  (7128)  688122  
   313    8.5  6.0  6.7  chr13             48914279 48914301  (3271726) C CryptonV-2_DR     DNA/Crypton-V       (15793)   6018    5870  688123  
   575    6.5  0.0  2.4  chr13             48914302 48914428  (3271599) + Mariner-N5C_DR    DNA/TcMar              1386   1509  (6412)  688124 *
   744   10.2  0.0  0.0  chr13             48914317 48914328  (3271699) C Kolobok-4_DR      DNA/Kolobok-T2       (1419)   5212    5129  688125  
   800    0.6  0.0  0.0  chr13             48914329 48914508  (3271519) + (TA)n             Simple_repeat             1    180     (0)  688126  
   744   10.2  0.0  0.0  chr13             48914509 48914522  (3271505) C Kolobok-4_DR      DNA/Kolobok-T2       (1419)   5128    5007  688125  
  1672    2.0  0.0  0.0  chr13             48914624 48914818  (3271209) C hAT-N30_DR        DNA/hAT-Ac            (787)    195       1  688127  
  2249   13.2  0.3  6.0  chr13             48914896 48915266  (3270761) + DNA8-17_DR        DNA/hAT-Tip100         1315   1665   (148)  688128  
  1926   24.4  3.9  7.4  chr13             48914899 48915638  (3270389) C Merlin-1_DR       DNA/Merlin           (5835)   4692    3977  688129 *
  1123   12.7  5.5  0.1  chr13             48915505 48915745  (3270282) C SINE2-4_DR        SINE/tRNA-V-RTE         (2)    369       8  688130 *
   477   19.5  1.1  0.0  chr13             48915673 48915759  (3270268) C DNA2-16_DR        DNA                 (12224)   5827    5740  688131 *
   476   21.5  5.3  5.3  chr13             48915760 48915782  (3270245) + EnSpm-15_DR       DNA/CMC-EnSpm          1206   1315 (10139)  688132  
   203    4.5  0.0  4.5  chr13             48916080 48916149  (3269878) C Mariner-N5_DR     DNA/TcMar            (6756)   2213    2147  688133 *
   254   16.3  1.0  2.0  chr13             48916094 48916104  (3269923) + KenoDr1           LINE/L1-Tx1            5626   5650   (143)  688134  
   254    5.0  0.0  0.0  chr13             48916105 48916164  (3269863) + hAT-10_DR         DNA/hAT-Tip100          124    183  (4297)  688135  
   228   18.7  2.6  2.6  chr13             48916141 48916217  (3269810) + hAT-N131_DR       DNA/hAT-Ac              522    598  (1466)  688136 *
   586   15.4  0.6  8.0  chr13             48916150 48916311  (3269716) C DNAX-16_DR        DNA                    (96)    327     177  688137  
   254   16.3  1.0  2.0  chr13             48916165 48916193  (3269834) + KenoDr1           LINE/L1-Tx1            5651   5724    (69)  688134 *
   235   15.7  2.6  8.3  chr13             48916217 48916369  (3269658) C EnSpm-N36_DR      DNA/CMC-EnSpm         (470)   2755    2611  688138 *
   638   14.8  0.8  1.2  chr13             48916270 48916280  (3269747) C Zisupton-6_DR     DNA/Zisupton        (13171)   8945    8934  688139  
   414    5.5  0.9  4.5  chr13             48916281 48916394  (3269633) + DNA-X-5_DR        DNA/hAT                 975   1084   (137)  688140 *
  1166    0.5  0.1  7.1  chr13             48916311 48916495  (3269532) + EnSpm-N42_DR      DNA/CMC-EnSpm           546    808   (444)  688141  
   638   14.8  0.8  1.2  chr13             48916395 48916884  (3269143) C Zisupton-6_DR     DNA/Zisupton        (13171)   8933    8392  688139 *
   714   19.1  0.0  0.5  chr13             48916496 48916576  (3269451) + Zisupton-6_DR     DNA/Zisupton           8425   8555 (13561)  688142  
  1144    0.0  0.0  0.0  chr13             48916577 48916739  (3269288) C EnSpm-N2_DR       DNA/CMC-EnSpm         (950)   3065    2923  688143  
   714   19.1  0.0  0.5  chr13             48916740 48916911  (3269116) + Zisupton-6_DR     DNA/Zisupton           8556   8838 (13278)  688142 *
   808   10.1  1.8  0.0  chr13             48916792 48916960  (3269067) + Helitron-4_DR     RC/Helitron           13402  13573 (18295)  688144 *
  1290    5.7  0.0  0.0  chr13             48916955 48917113  (3268914) + SINE2-4_DR        SINE/tRNA-V-RTE         211    369     (2)  688145  
  1036   14.1  2.1  1.5  chr13             48917114 48917148  (3268879) + ZFERV-2N1-I_DR    LTR/ERV1               5874   6068   (909)  688146  
   230   14.9  1.4  0.0  chr13             48917245 48917318  (3268709) + DNA-1-7_DR        DNA/PIF-Harbinger       675    749   (689)  688147  
   284   14.9  0.0  5.6  chr13             48917516 48917572  (3268455) + Kolobok-N10B_DR   DNA/Kolobok             199    252    (19)  688148  
   216   24.1  0.0  0.0  chr13             48917531 48917584  (3268443) + DNA7-N1_DR        DNA/Zisupton           8260   8313  (2104)  688149 *
   340    8.6  0.8  0.0  chr13             48917939 48918066  (3267961) + (TTTA)n           Simple_repeat             4    132     (0)  688150  
  7102    4.3  1.7  0.3  chr13             48918163 48919045  (3266982) + Kolobok-N8_DRe    DNA/Kolobok-T2            1    895     (0)  688151  
   610   10.9  2.4  3.3  chr13             48919078 48919200  (3266827) C DNA-2-30_DR       DNA                   (266)    122       1  688152  
   307   21.4  6.8  0.8  chr13             48919108 48919225  (3266802) C DNA-8-26_DR       DNA/hAT-Tip100        (740)   1434    1310  688153 *
   208   19.7  7.1  4.6  chr13             48919732 48919816  (3266211) + hAT-N91_DR        DNA/hAT-Ac                1     87   (268)  688154 *
   364   17.6  5.8  2.1  chr13             48919809 48919947  (3266080) C hAT-N91_DR        DNA/hAT-Ac            (120)    235      92  688155  
  2206    5.0 30.0  0.0  chr13             48919951 48920313  (3265714) + hAT-N157_DR       DNA/hAT-Ac                1    472  (1085)  688156  
   355   15.5  0.9  1.8  chr13             48920283 48920394  (3265633) + Harbinger-2_DR    DNA/PIF-Harbinger      2323   2433  (1894)  688157 *
   702    6.2  1.0  2.1  chr13             48920298 48920493  (3265534) C ZFERV-2-I_DR      LTR/ERV1             (9666)    898     705  688158 *
  1157   20.2  0.0  0.4  chr13             48920321 48920424  (3265603) + Zisupton-6_DR     DNA/Zisupton           8417   8750 (13366)  688159  
  1187    5.2  0.0  1.1  chr13             48920425 48920698  (3265329) + EnSpm-N42_DR      DNA/CMC-EnSpm           546    816   (436)  688160 *
  1189    5.5  0.0  1.1  chr13             48920466 48920738  (3265289) C EnSpm-N42_DR      DNA/CMC-EnSpm         (437)    815     546  688160  
   302    3.0  1.0  0.0  chr13             48920681 48920880  (3265147) + Harbinger-N16_DR  DNA/PIF-Harbinger      2825   3026   (380)  688161 *
  1157   20.2  0.0  0.4  chr13             48920739 48920772  (3265255) + Zisupton-6_DR     DNA/Zisupton           8751   8866 (13250)  688159  
   454   20.4  4.8  6.5  chr13             48921102 48921130  (3264897) C EnSpm-15_DR       DNA/CMC-EnSpm       (10139)   1315    1196  688162  
   500   17.2  1.1  0.0  chr13             48921131 48921223  (3264804) + SINE2-3B_DR       SINE/tRNA-V               1     94   (257)  688163 *
   525    9.9  1.2  0.0  chr13             48921142 48921222  (3264805) + CryptonV-N4_DR    DNA/Crypton-V          8894   8975  (4518)  688164  
   224   16.5 30.1  0.0  chr13             48921223 48921244  (3264783) C DNA7-N2_DR        DNA/hAT-hAT6          (324)   1690    1557  688165  
   313    8.5  6.0  6.7  chr13             48921472 48921494  (3264533) C CryptonV-2_DR     DNA/Crypton-V       (15793)   6018    5870  688166  
   575    6.5  0.0  2.4  chr13             48921495 48921621  (3264406) + Mariner-N5C_DR    DNA/TcMar              1386   1509  (6412)  688167  
   436   26.9 10.1  4.8  chr13             48921510 48921521  (3264506) + Zisupton-6_DR     DNA/Zisupton           8676   8709 (13407)  688168 *
   978    0.8  1.1  0.0  chr13             48921522 48921784  (3264243) + EnSpm-N42_DR      DNA/CMC-EnSpm           546    791   (461)  688169  
   436   26.9 10.1  4.8  chr13             48921785 48921903  (3264124) + Zisupton-6_DR     DNA/Zisupton           8710   9064 (13052)  688168  
   521   25.7  0.7  1.3  chr13             48921904 48922053  (3263974) + HATN12B_DR        DNA/hAT-Ac              534    682    (13)  688170  
   436   26.9 10.1  4.8  chr13             48922054 48922141  (3263886) + Zisupton-6_DR     DNA/Zisupton           9065   9339 (12777)  688168  
   311    3.9  3.9  1.2  chr13             48922077 48922154  (3263873) + Harbinger-N17_DR  DNA/PIF-Harbinger       550    629  (1016)  688171 *
  1770   14.0 21.9  2.1  chr13             48922086 48922150  (3263877) C Helitron-N3_DR    RC/Helitron           (906)   2110    1615  688172  
  1924    8.2 25.6  0.8  chr13             48922151 48922557  (3263470) C Mariner-N38_DR    DNA/TcMar-Tc1          (28)    519      13  688173  
  1091   15.4  2.8  4.0  chr13             48923020 48923270  (3262757) + Mariner-N38_DR    DNA/TcMar-Tc1             1    248   (299)  688174 *
  1807   16.9  7.3  9.0  chr13             48923085 48923367  (3262660) C ENSPM-6_DR        DNA/CMC-EnSpm       (17789)  14827   14206  688175  
  2410    5.0  2.3  2.0  chr13             48923368 48923716  (3262311) C Mariner-N38_DR    DNA/TcMar-Tc1           (0)    547     198  688176  
   977    9.6  2.2  0.0  chr13             48923716 48923851  (3262176) C TZF28C            DNA/TcMar-Tc1         (315)   1314    1176  688177 *
   284   17.3  0.0  0.0  chr13             48923882 48923933  (3262094) + DNA-N22_DR        DNA                       2     53   (715)  688178 *
   309    4.8  0.0  0.0  chr13             48923918 48923964  (3262063) C DIRS-8B_DR        LTR/Ngaro               (5)   7308    7285  688179  
  2473    6.9  0.0  0.0  chr13             48923965 48924282  (3261745) + DNA13TA1a_DR      DNA/TcMar-Tc1             1    318     (0)  688180  
   704   14.7 10.2  1.2  chr13             48924283 48924435  (3261592) C DIRS-1-LTR_DR     LTR/Ngaro              (35)    587     446  688181 *
  3213   11.7  2.6  0.4  chr13             48924411 48924908  (3261119) C hAT-N203_DR       DNA/hAT-Tip100       (3979)   1562    1054  688182  
  2278   13.8  4.8  3.2  chr13             48924907 48925340  (3260687) C DIRS-1-LTR_DR     LTR/Ngaro             (179)    443       3  688181 *
   217   25.5  0.0  0.0  chr13             48925341 48925383  (3260644) + DNA-N22_DR        DNA                      54     96   (672)  688183 *
   331   22.3  0.0  6.5  chr13             48925370 48925382  (3260645) + Zisupton-6_DR     DNA/Zisupton          20925  21032  (1084)  688184  
   478   19.8  0.0  1.0  chr13             48925383 48925484  (3260543) C hAT-N21B_DR       DNA/hAT-Ac            (302)    999     899  688185  
   355   17.1  9.9  1.8  chr13             48925395 48925495  (3260532) C CryptonV-3_DR     DNA/Crypton-V       (22272)   1181    1073  688186 *
   252   17.7  1.9 11.1  chr13             48925420 48925527  (3260500) C MuDR-2_DR         DNA/MULE-MuDR        (7888)  16045   15947  688187 *
   258   18.8  4.3  1.4  chr13             48925972 48925983  (3260044) C DNA6-1_DR         DNA/hAT-hAT5          (426)    723     710  688188  
   636   21.1  6.4  0.0  chr13             48925984 48926139  (3259888) + ANGEL             DNA/Kolobok               1    166   (143)  688189  
   904   11.1  2.2  0.0  chr13             48926631 48926765  (3259262) C HarbingerN6_DR    DNA/PIF-Harbinger       (0)    393     256  688190  
   641   13.9  0.0  1.0  chr13             48926750 48926851  (3259176) C HarbingerN6_DR    DNA/PIF-Harbinger     (291)    102       2  688190 *
  1136   10.6  8.4  0.0  chr13             48927174 48927352  (3258675) C HarbingerN6_DR    DNA/PIF-Harbinger     (198)    195       2  688191  
  8734    6.1  2.9  3.9  chr13             48929921 48931157  (3254870) + TC1DR3            DNA/TcMar-Tc1             1   1225     (0)  688192  
   246   23.2  1.2 12.3  chr13             48931341 48931512  (3254515) C Zisupton-7_DR     DNA/Zisupton         (5552)  11530   11376  688193 *
  1969   13.7 16.2  0.0  chr13             48931429 48931816  (3254211) C LOOPERN3B_DR      DNA/Kolobok-T2        (364)    685     235  688194  
  2911    7.1  7.3  0.0  chr13             48931817 48932224  (3253803) + hAT-N75_DR        DNA/hAT-Charlie           1    438   (889)  688195  
   230   16.3 17.9  1.5  chr13             48932192 48932247  (3253780) C DNA-TA-4_DR       DNA/TcMar            (3987)   5808    5744  688196 *
  3307   12.1  9.2  3.8  chr13             48932225 48932935  (3253092) C Harbinger-4N1B_DR DNA/PIF-Harbinger     (251)    770      30  688197  
  2510    6.6  0.0  0.0  chr13             48932936 48933254  (3252773) + hAT-N78_DR        DNA/hAT-Charlie           1    319     (0)  688198  
   309    7.9  0.0  0.0  chr13             48933255 48933291  (3252736) C Harbinger-4N1B_DR DNA/PIF-Harbinger    (1126)     37       1  688199  
   717    9.4  0.1  2.2  chr13             48933292 48933392  (3252635) C LOOPERN3B_DR      DNA/Kolobok-T2        (969)     98       1  688194  
  2353   11.2 11.3  1.3  chr13             48933772 48934196  (3251831) + Kolobok-N6_DR     DNA/Kolobok-T2?           1    467     (0)  688200  
   790   11.8  1.7  4.1  chr13             48934617 48934792  (3251235) C L2-56_DR          LINE/L2                (10)   1242    1071  688201  
   210   13.4  3.6  2.9  chr13             48934822 48935097  (3250930) C Polinton-1N1_DR   DNA/Maverick          (451)  15018   14741  688202 *
   498    5.8  0.9  2.3  chr13             48934829 48935109  (3250918) + (TTATA)n          Simple_repeat             1    277     (0)  688203  
  4024   14.0  3.0  2.4  chr13             48936031 48936767  (3249260) C DNA-3-3_DR        DNA                     (1)   1349     609  688204  
   921   11.5  0.6  0.0  chr13             48936812 48936967  (3249060) + TDR24             DNA                     286    442     (2)  688205  
   481    9.6  5.8  0.0  chr13             48936985 48937088  (3248939) C Zisupton-7_DR     DNA/Zisupton         (5522)  11560   11451  688206  
   337    3.7  0.0  3.7  chr13             48937017 48937100  (3248927) + ENSPM-6_DR        DNA/CMC-EnSpm         13948  14028 (18588)  688207 *
   205   18.0  0.0  2.6  chr13             48937299 48937338  (3248689) C Kolobok-N2A_DR    DNA/Kolobok-T2         (37)   1318    1280  688208  
   546    6.1  1.4  0.0  chr13             48937412 48937558  (3248469) + (TTATA)n          Simple_repeat             2    150     (0)  688209  
   317    9.7  3.9  3.9  chr13             48937415 48937596  (3248431) C Polinton-1N1_DR   DNA/Maverick          (569)  14900   14719  688210 *
  1546   10.7  0.0  0.0  chr13             48937796 48938028  (3247999) + Mariner-N38_DR    DNA/TcMar-Tc1            24    256   (291)  688211  
  2985   11.3 16.1  4.6  chr13             48938071 48938755  (3247272) C LOOPERN3_DR       DNA/PiggyBac            (0)   1011     252  688212  
 11552    2.3  0.9  0.8  chr13             48938764 48940212  (3245815) C DNA8-9_DR         DNA/hAT-Ac              (0)   1451       1  688213  
   388    5.8  0.0  1.9  chr13             48940216 48940268  (3245759) C LOOPERN3_DR       DNA/PiggyBac          (759)    252     201  688212  
   653    5.8  0.0  1.1  chr13             48940272 48940359  (3245668) C HATN1_DR          DNA/hAT               (340)     87       1  688214  
  3533    5.7  2.1  0.0  chr13             48940731 48941208  (3244819) C DNA-3-2B_DR       DNA                     (1)    831     344  688215  
  4666    4.4 17.1  0.0  chr13             48941211 48941895  (3244132) C DNA25TWA2_DR      DNA                     (0)    802       1  688216  
   293    4.8  0.0  0.0  chr13             48941859 48941900  (3244127) + EnSpm-N10_DR      DNA/CMC-EnSpm          4096   4137  (5171)  688217 *
  1970    7.9  0.0  0.0  chr13             48941896 48942150  (3243877) C DNA-3-2B_DR       DNA                   (488)    344      90  688215  
 12645    2.1  0.8  0.5  chr13             48942151 48943709  (3242318) + hAT-N181_DR       DNA/hAT-Tip100            1   1564     (0)  688218  
   672    7.4  2.1  0.0  chr13             48943710 48943804  (3242223) C DNA-3-2B_DR       DNA/PIF-Harbinger     (735)     97       1  688219  
   340   21.5  5.9  6.5  chr13             48944009 48944029  (3241998) C Kolobok-4_DR      DNA/Kolobok-T2       (3116)   3515    3348  688220  
   599   13.6  3.4  5.5  chr13             48944030 48944177  (3241850) + hAT-N21B_DR       DNA/hAT-Ac              710    854   (447)  688221  
   284   19.1  6.5  3.2  chr13             48944103 48944177  (3241850) C Dada-U1A_DR       DNA/Dada             (7168)   3811    3734  688222 *
  8250    7.0  3.1  0.5  chr13             48944178 48945448  (3240579) + Merlin-N4_DR      DNA/Merlin                1   1304     (1)  688223  
  1048   11.0  5.0  0.0  chr13             48945449 48945628  (3240399) + Mariner-N38_DR    DNA/TcMar-Tc1           139    327   (220)  688224  
   247   10.3  0.0  0.0  chr13             48945666 48945704  (3240323) C DNA-X-5_DR        DNA                   (365)    856     818  688225  
   778   12.8 12.8  0.0  chr13             48945706 48945854  (3240173) C DNA-1-3B_DR       DNA                    (58)    705     538  688226 *
  2457    7.2 15.0  0.6  chr13             48945845 48946303  (3239724) + L1-89_DR          LINE/L1                2487   3011    (10)  688227  
  1533    9.6 25.7  3.0  chr13             48946305 48946633  (3239394) C DNA-1-3B_DR       DNA                   (362)    401       1  688226  
   855   14.7  5.3  0.0  chr13             48946634 48946779  (3239248) C DNA-X-5_DR        DNA                   (481)    740     587  688225  
  3064    2.8  6.3  0.0  chr13             48946780 48947178  (3238849) C hAT-N47_DR        DNA/hAT-Tip100          (0)    424       1  688228  
   582   12.9  0.0  0.0  chr13             48947179 48947266  (3238761) C DNA-X-5_DR        DNA                   (627)    594     507  688225 *
   897   13.4  6.3  1.9  chr13             48947260 48947464  (3238563) + hAT-N21B_DR       DNA/hAT-Ac             1007   1220    (81)  688229  
   215   21.9  2.5  6.2  chr13             48948068 48948267  (3237760) + EnSpm-N48B_DR     DNA/CMC-EnSpm          5264   5456  (1503)  688230 *
   462   20.0 27.2  1.1  chr13             48948130 48948466  (3237561) + Polinton-4_DR     DNA/Maverick          12401  12845  (7442)  688231 *
  1112   19.2  0.3  2.9  chr13             48948136 48948670  (3237357) + (TAGA)n           Simple_repeat             1    520     (0)  688232  
   788   23.6  0.4  0.8  chr13             48948354 48948823  (3237204) + (TGGA)n           Simple_repeat             1    467     (0)  688233 *
   827   19.1  9.6  1.4  chr13             48948478 48948551  (3237476) + Polinton-4_DR     DNA/Maverick          12315  12421  (7866)  688234  
   376   38.7  0.0  5.6  chr13             48948552 48948740  (3237287) + (CGGA)n           Simple_repeat             2    180     (0)  688235 *
  1092   11.8  0.0  0.4  chr13             48948706 48949055  (3236972) + (TAGA)n           Simple_repeat             1    348     (0)  688236  
   827   19.1  9.6  1.4  chr13             48949056 48949169  (3236858) + Polinton-4_DR     DNA/Maverick          12422  12586  (7701)  688234  
  1035   12.9  0.0  3.6  chr13             48949170 48949689  (3236338) + (TGGA)n           Simple_repeat             1    501     (0)  688237  
   921   16.4  0.0  3.7  chr13             48949565 48950216  (3235811) + (TAGA)n           Simple_repeat             1    628     (0)  688238 *
   827   19.1  9.6  1.4  chr13             48949690 48949869  (3236158) + Polinton-4_DR     DNA/Maverick          12587  12853  (7434)  688234 *
   986   13.5  0.0  1.2  chr13             48949961 48949984  (3236043) + (TGGA)n           Simple_repeat             1    129   (413)  688239  
   956   19.7  8.7  4.0  chr13             48949985 48950437  (3235590) + Polinton-4_DR     DNA/Maverick          12406  12696  (7591)  688240  
   444   25.8  0.0  0.0  chr13             48950352 48950529  (3235498) + (TAGA)n           Simple_repeat             3    180     (0)  688241 *
   986   13.5  0.0  1.2  chr13             48950438 48950509  (3235518) + (TGGA)n           Simple_repeat           130    542     (0)  688239  
   626   16.1  0.0  1.5  chr13             48950553 48950691  (3235336) C TDR16             DNA/Merlin            (172)    141       5  688242  
   306   19.6  2.1  6.6  chr13             48950566 48950707  (3235320) C hAT-N53B_DR       DNA/hAT-Ac            (956)   3221    3086  688243 *
  1567   15.8 20.3  4.5  chr13             48951268 48951884  (3234143) C LOOPERN4_DR       DNA/Kolobok-T2          (0)    917     208  688244  
   211   21.9  0.0  0.0  chr13             48951866 48951884  (3234143) C hAT-N187_DR       DNA/hAT-Charlie       (555)    622     604  688245 *
   902   19.0  8.6  3.1  chr13             48951885 48952128  (3233899) C hAT-N70_DR        DNA/hAT?                (0)   1325    1069  688246  
   221   14.3  0.0  0.0  chr13             48952144 48952178  (3233849) C hAT-N70_DR        DNA/hAT?              (332)    993     959  688246  
   342    6.7  0.0  0.0  chr13             48952240 48952284  (3233743) C LOOPERN4B_DR      DNA/Kolobok-T2          (5)    498     454  688247  
  2332    0.4  0.0  0.0  chr13             48952406 48952675  (3233352) C Gypsy59-LTR_DR    LTR/Gypsy            (1158)    270       1  688248  
   448   21.8  5.6  1.5  chr13             48952676 48952801  (3233226) C hAT-N70_DR        DNA/hAT?              (126)   1199    1069  688249  
   221   14.3  0.0  0.0  chr13             48952817 48952851  (3233176) C hAT-N70_DR        DNA/hAT?              (332)    993     959  688246  
  2977   10.1  4.1  0.4  chr13             48952902 48953386  (3232641) C LOOPERN4B_DR      DNA/Kolobok-T2          (0)    503       1  688250  
   518   22.3 11.8  5.8  chr13             48953387 48953647  (3232380) + Kolobok-N15_DR    DNA/Kolobok             284    559   (353)  688251 *
  2973   15.5 15.7  6.1  chr13             48953633 48953645  (3232382) C Merlin-2_DR       DNA/Merlin           (2737)  11184   10601  688252  
  3153   11.5  1.2  0.4  chr13             48953646 48954150  (3231877) + DNA-X-4_DR        DNA                       1    509   (736)  688253  
  3086    7.7  5.0  0.8  chr13             48954138 48954619  (3231408) + DNA-X-4_DR        DNA                     717   1218    (27)  688254 *
   865   16.3 25.3  0.6  chr13             48954638 48954890  (3231137) C Kolobok-N15_DR    DNA/Kolobok           (597)    315       1  688255  
   212   24.6  1.6  0.0  chr13             48954837 48954897  (3231130) + IS3EU-1_DR        DNA/IS3EU              4122   4183  (4521)  688256 *
   276   20.3  0.0  3.1  chr13             48955493 48955511  (3230516) C TDR19             DNA/hAT-Charlie       (195)    210     194  688257  
   296   19.1  7.3  0.0  chr13             48955512 48955579  (3230448) + hAT-N141_DR       DNA/hAT-Charlie           2     74   (120)  688258  
   333   15.2  0.0  0.0  chr13             48955749 48955807  (3230220) + TE-X-27_DR        Unknown                   1     59   (153)  688259  
   452    9.7  0.0  0.0  chr13             48955818 48955889  (3230138) + DNA11TA1B_DR      DNA/CMC-EnSpm             1     72   (131)  688260  
  1139    9.9  0.6  0.6  chr13             48955908 48956089  (3229938) C TDR23             DNA                     (2)   1145     964  688261  
   909    4.0  6.4  0.0  chr13             48956091 48956215  (3229812) C hAT-N119_DR       DNA/hAT-Ac             (38)    427     295  688262  
   225   20.0  0.0  0.0  chr13             48956225 48956273  (3229754) C Gypsy-19-LTR_DR   LTR/Gypsy            (1229)    396     348  688263  
   656    5.8  0.0  0.0  chr13             48956274 48956360  (3229667) C HATN16_DR         DNA/hAT-Charlie         (0)    944     858  688264 *
  1485   14.2  7.3  7.3  chr13             48956350 48956392  (3229635) + EnSpm-6N1_DR      DNA/CMC-EnSpm          1083   1269  (7967)  688265  
  2268    6.0  6.0  0.0  chr13             48956393 48956741  (3229286) + Mariner-N38_DR    DNA/TcMar-Tc1            94    463    (84)  688266  
   669   19.4  4.1  7.9  chr13             48956513 48956854  (3229173) + hAT-N145_DR       DNA/hAT-Ac             1089   1418   (173)  688267 *
   912    0.7  0.0  0.0  chr13             48956741 48956877  (3229150) + (TAGA)n           Simple_repeat             1    137     (0)  688268 *
  1485   14.2  7.3  7.3  chr13             48956742 48956798  (3229229) + EnSpm-6N1_DR      DNA/CMC-EnSpm          1270   1531  (7705)  688265  
   307   24.2  0.0  1.0  chr13             48956793 48956892  (3229135) + ERV1-7_DR-I       LTR/ERV1               1994   2092  (4611)  688269 *
   213   13.2 10.9  3.4  chr13             48956881 48956935  (3229092) + DNA11TA1B_DR      DNA/CMC-EnSpm           145    203     (0)  688270 *
   723   13.3  1.6  0.0  chr13             48956984 48957111  (3228916) + TDR19C            DNA/hAT-Charlie          70    199   (197)  688271  
  2469   15.5  4.0  0.8  chr13             48957616 48958090  (3227937) + TDR13B            DNA                       5    494   (269)  688272  
  1426   20.1  4.0  1.6  chr13             48958094 48958463  (3227564) + Gypsy97-LTR-B_DR  LTR/Gypsy                 3    381    (22)  688273  
   227    9.3  2.3  0.0  chr13             48958479 48958521  (3227506) C Gypsy97-LTR-B_DR  LTR/Gypsy             (351)     52       9  688274  
  1402   13.1  7.9  0.7  chr13             48958522 48958774  (3227253) + TDR13B            DNA                     491    761     (2)  688275  
   954   17.9 11.3  0.7  chr13             48958841 48959087  (3226940) C ANGEL             DNA/Kolobok            (36)    273       1  688276  
   586   13.4 35.0  1.4  chr13             48959560 48959779  (3226248) C DNA4-1B_DR        DNA/Sola-2              (0)    614     322  688277  
   741    8.6  0.0  0.0  chr13             48961211 48961315  (3224712) + DNA8-27B_DR       DNA                     795    899     (0)  688278  
   535   18.3  3.2  3.2  chr13             48961675 48961832  (3224195) C Ginger1-N1_DR     DNA/Ginger-1          (261)   2397    2240  688279 *
  1148   15.0  0.0  5.0  chr13             48961693 48961889  (3224138) + (TCTG)n           Simple_repeat             1    420   (529)  688280  
   619   24.9  0.0 11.7  chr13             48961890 48962089  (3223938) + (TCCG)n           Simple_repeat             2    180     (0)  688281 *
   880   13.9  0.0  1.1  chr13             48962067 48962248  (3223779) + (TCTA)n           Simple_repeat             1    180     (0)  688282  
   494    4.7  0.5 47.5  chr13             48962195 48962398  (3223629) C Ginger1-N1_DR     DNA/Ginger-1          (277)   2381    2243  688283 *
   720   25.1  0.0  2.9  chr13             48962399 48962447  (3223580) + (TCCG)n           Simple_repeat             3    247     (0)  688284  
  1148   15.0  0.0  5.0  chr13             48962448 48962692  (3223335) + (TCTG)n           Simple_repeat           421    949     (0)  688280  
  1060   13.8  0.0  3.1  chr13             48962490 48962613  (3223414) + (TCCA)n           Simple_repeat             1    374     (0)  688285 *
   778   21.1  0.0  0.6  chr13             48962518 48962698  (3223329) + (TCCA)n           Simple_repeat             1    180     (0)  688285 *
   349   24.2 10.3  0.7  chr13             48962614 48962875  (3223152) C Polinton-4_DR     DNA/Maverick         (7591)  12696   12410  688286 *
  1160   11.7  0.3  0.2  chr13             48962663 48962783  (3223244) + (TCTG)n           Simple_repeat             1    269   (152)  688287  
   337   20.5 13.7  0.0  chr13             48962784 48963017  (3223010) C HAT1_DR           DNA/hAT-Ac           (2645)    647     382  688288 *
   504   23.2  0.6  0.6  chr13             48962948 48963125  (3222902) + (TCTA)n           Simple_repeat             3    180     (0)  688289 *
  1160   11.7  0.3  0.2  chr13             48963018 48963083  (3222944) + (TCTG)n           Simple_repeat           270    421     (0)  688287  
   350   19.2  0.0  0.0  chr13             48963733 48963805  (3222222) C DNA4-1B_DR        DNA/Sola-2              (0)    614     542  688290 *
   950   24.3  0.9  0.0  chr13             48963780 48964005  (3222022) C hAT-N22B_DR       DNA/hAT-Ac            (355)   1024     797  688291 *
  1403   10.1  0.0  0.0  chr13             48963807 48964005  (3222022) + TDR19             DNA/hAT-Charlie           1    199   (206)  688292  
   699   28.3  0.4  1.3  chr13             48964006 48964035  (3221992) C CryptonV-N5_DR    DNA/Crypton-V       (11783)  12754   12528  688293 *
   934   18.3 13.2  1.1  chr13             48964016 48964325  (3221702) C DNA4-1B_DR        DNA/Sola-2             (81)    533     187  688290  
  1678   11.1  0.0  1.3  chr13             48964492 48964810  (3221217) + Helitron-N3_DR    RC/Helitron            1817   2115   (901)  688294  
   293    5.7  0.0  0.0  chr13             48964749 48964801  (3221226) + DNA9-3_DR         DNA/MULE-MuDR?         9566   9618  (1761)  688295 *
  1912    6.4  0.7  1.1  chr13             48964793 48965077  (3220950) C Sola2-N1_DR       DNA/Sola-2             (15)   1269     986  688296  
   291   10.7  2.6  1.3  chr13             48964802 48964824  (3221203) C EnSpm-N36B_DR     DNA/CMC-EnSpm         (285)   3131    3055  688297 *
   344   12.7  0.0 22.9  chr13             48965095 48965196  (3220831) C EnSpm-N2_DR       DNA/CMC-EnSpm         (862)   3153    3071  688298 *
  3571    8.7  0.9  0.2  chr13             48965115 48965656  (3220371) + Mariner-N38_DR    DNA/TcMar-Tc1             1    546     (1)  688299  
   233   32.4  0.0  1.9  chr13             48965564 48965673  (3220354) + Kolobok-4_DR      DNA/Kolobok-T2         3402   3509  (3122)  688300 *
   282   23.5  1.9  1.0  chr13             48965580 48965682  (3220345) + Merlin-1_DR       DNA/Merlin             2096   2199  (8328)  688301 *
  3352    6.8  5.2  0.2  chr13             48965656 48966197  (3219830) C Sola2-N1_DR       DNA/Sola-2            (290)    994     426  688296  
   229   23.3  0.0  0.0  chr13             48966218 48966228  (3219799) + Gypsy118-LTR_DR   LTR/Gypsy               427    499   (534)  688302  
   297    4.8  0.0  0.0  chr13             48966229 48966290  (3219737) C ENSPM-6_DR        DNA/CMC-EnSpm       (18588)  14028   13967  688303 *
   481    1.0  0.0  0.5  chr13             48966243 48966437  (3219590) + Zisupton-7_DR     DNA/Zisupton           4644   4837 (12245)  688304  
   265    9.5  1.6  0.0  chr13             48966391 48966453  (3219574) + Kolobok-1_DR      DNA/Kolobok-T2         2881   2944  (3359)  688305 *
   445   13.2  4.8  1.1  chr13             48966459 48966542  (3219485) C DNA-4-1_DR        DNA/Sola-2            (525)     87       1  688306  
   231    6.8  0.0  0.0  chr13             48966553 48966596  (3219431) C IS3EU-4_DR        DNA/IS3EU             (896)  14133   14090  688307  
  8915    6.0  1.8  0.0  chr13             48967373 48968574  (3217453) + TC1DR3            DNA/TcMar-Tc1             2   1225     (0)  688308  
   379   16.4  2.0  8.5  chr13             48968575 48968602  (3217425) + Merlin-2_DR       DNA/Merlin             4900   4921  (9000)  688309  
   236   18.9  0.0  0.0  chr13             48968864 48968937  (3217090) C Helitron-2_DR     RC/Helitron         (21300)   6112    6039  688310 *
   325   22.7  0.0  4.8  chr13             48968877 48968964  (3217063) C EnSpm-21_DR       DNA/CMC-EnSpm        (2178)   6972    6889  688311  
   201   20.6  0.0  1.6  chr13             48969453 48969516  (3216511) + Helitron-2_DR     RC/Helitron            6071   6133 (21279)  688312  
  6605   19.7  6.0  1.5  chr13             48969543 48971303  (3214724) + Kolobok-N14B_DR   DNA/Kolobok-T2?         164   2095    (16)  688313  
   227   10.7  0.0  0.0  chr13             48971838 48971892  (3214135) C Helitron-N5_DR    RC/Helitron           (608)   8901    8871  688314  
  1188   14.3  6.3  1.1  chr13             48971912 48972166  (3213861) + Kolobok-N1_DR     DNA/Kolobok-T2?           9    276   (523)  688315  
  3663    9.2  7.0  1.0  chr13             48972175 48972745  (3213282) C Tc1-4_DR          DNA/TcMar-Tc1         (368)   1204     600  688316  
  3118    7.0 14.0  0.2  chr13             48972746 48973232  (3212795) + Harbinger-8N1_DR  DNA/PIF-Harbinger         1    554     (1)  688317  
   207   16.2  0.0  0.0  chr13             48973202 48973238  (3212789) + EnSpm-N10_DR      DNA/CMC-EnSpm          2680   2716  (6592)  688318 *
  1605    6.6  3.3  1.2  chr13             48973239 48973482  (3212545) + TZF28B            DNA/TcMar-Tc1             1    249  (1365)  688319  
   779    5.0  2.4  3.2  chr13             48973483 48973606  (3212421) C Rex1-40_DRe       LINE/Rex-Babar         (27)   3322    3200  688320  
   324   12.8  0.0  0.0  chr13             48973606 48973652  (3212375) C Rex1-40_DRe       LINE/Rex-Babar       (1035)   2314    2268  688321 *
   807    6.5  0.0  0.0  chr13             48973651 48973756  (3212271) + TZF28B            DNA/TcMar-Tc1           250    355  (1259)  688322  
  2307    7.2  0.0  0.0  chr13             48973757 48974074  (3211953) C DNA13TA1a_DR      DNA/TcMar-Tc1           (0)    318       1  688323  
   512    1.6  0.0  0.0  chr13             48974075 48974135  (3211892) + TZF28B            DNA/TcMar-Tc1           356    416  (1198)  688324  
  2315   14.6  9.0  1.3  chr13             48974167 48974666  (3211361) C Tc1-4_DR          DNA/TcMar-Tc1        (1033)    539       2  688316  
   265   21.1  4.2  6.4  chr13             48974673 48974768  (3211259) C ENSPM-6_DR        DNA/CMC-EnSpm         (793)  31823   31730  688325  
   226   17.4  5.8  0.0  chr13             48974725 48974793  (3211234) C ERV1-N3-I_DR      LTR/ERV1              (938)   3653    3581  688326 *
   213   24.7 14.0  1.4  chr13             48975217 48975238  (3210789) C IS3EU-1_DR        DNA/IS3EU            (4503)   4201    4156  688327  
   355   23.0 11.1  1.0  chr13             48975239 48975418  (3210609) + ANGEL             DNA/Kolobok               1    198   (111)  688328  
   660    3.1 18.8  0.0  chr13             48975421 48975516  (3210511) + DNA-2-2_DR        DNA                       1    114   (293)  688329  
   308   11.3  3.2  0.0  chr13             48975722 48975783  (3210244) + ASAT_CY           Satellite                36     99   (163)  688330  
  8074    6.7  6.2  0.0  chr13             48977085 48978237  (3207790) C TC1DR3            DNA/TcMar-Tc1           (0)   1225       1  688331  
   371    5.5  0.0  0.0  chr13             48982003 48982057  (3203970) + Zisupton-6_DR     DNA/Zisupton           8773   8827 (13289)  688332  
   304   11.4  0.0  0.0  chr13             48982058 48982072  (3203955) C Mariner-N5C_DR    DNA/TcMar            (5642)   2279    2210  688333 *
  1273   10.8  0.9  0.5  chr13             48982068 48982290  (3203737) C Mariner-N38_DR    DNA/TcMar-Tc1         (296)    251      28  688334  
   297   16.5  2.0  1.0  chr13             48982073 48982100  (3203927) + Helitron-2_DR     RC/Helitron            6262   6360 (21052)  688335 *
   568   10.4 13.2  1.3  chr13             48982172 48982307  (3203720) + CryptonV-N4_DR    DNA/Crypton-V          4952   5103  (8390)  688336  
  1327   10.7  0.8  0.0  chr13             48982342 48982575  (3203452) C TDR7              DNA                     (1)    540     305  688337  
  1724   14.8  1.3  1.6  chr13             48982691 48983000  (3203027) + SINE3-1a          SINE/5S-Deu-L2            1    309   (261)  688338  
   617   14.2  1.8  4.8  chr13             48983072 48983241  (3202786) C Zisupton-6_DR     DNA/Zisupton        (12691)   9425    9261  688339  
   479   10.3  0.0  3.7  chr13             48983122 48983262  (3202765) + EnSpm-N42_DR      DNA/CMC-EnSpm           705    840   (412)  688340 *
   428   12.2  3.3  6.7  chr13             48983127 48983310  (3202717) C DNA-8-29_DR       DNA/hAT-Tip100         (77)    943     766  688341 *
   222   14.1  1.7 16.7  chr13             48983160 48983338  (3202689) C piggyBac-N5_DR    DNA/PiggyBac?         (881)   1255    1100  688342 *
  5429    6.9  8.4  0.0  chr13             48984069 48984838  (3201189) + DNA-1-3_DR        DNA/PIF-Harbinger         1    835     (2)  688343  
   622    7.0  0.0  7.0  chr13             48984838 48984943  (3201084) C piggyBac-N3_DR    DNA/PiggyBac            (3)    435     337  688344 *
   786   12.2 11.5  0.0  chr13             48984944 48985090  (3200937) + Harbinger-4N1B_DR DNA/PIF-Harbinger         1    164   (999)  688345  
  2822    5.9  0.5  5.6  chr13             48985091 48985539  (3200488) C HATN1_DR          DNA/hAT                 (0)    427       1  688346  
  4519   11.2  6.8  3.4  chr13             48985542 48986433  (3199594) + Harbinger-4N1B_DR DNA/PIF-Harbinger       159   1080    (83)  688347  
  1837   10.7  2.3  0.0  chr13             48986459 48986767  (3199260) C piggyBac-N3_DR    DNA/PiggyBac          (121)    317       2  688344  
   669    2.2  6.7  0.0  chr13             48986772 48986860  (3199167) C DNA-2-10_DR       DNA/TcMar               (0)   1227    1133  688348  
  1407    7.8  0.0  0.0  chr13             48986861 48987053  (3198974) + LTR-11_DR-LTR     LTR                       1    193     (0)  688349  
  3250    8.0  5.4  1.4  chr13             48987054 48987606  (3198421) C DNA-2-10_DR       DNA/TcMar              (91)   1136     562  688348  
   409    7.2  0.0  0.0  chr13             48987927 48988009  (3198018) + DNA6-6_DR         DNA                    9922  10004  (1277)  688350  
   334    6.8  0.0  0.0  chr13             48987945 48988018  (3198009) C DNA-N43_DR        DNA/TcMar-Fot1        (333)    721     648  688351 *
   815    9.5  4.0  0.0  chr13             48988118 48988243  (3197784) + hAT-N167_DR       DNA/hAT-Charlie           9    139   (711)  688352  
  1122    9.3  0.0  0.0  chr13             48988262 48988422  (3197605) + Harbinger-4N1_DR  DNA/PIF-Harbinger         1    161   (860)  688353  
  9467    3.2  0.3  3.2  chr13             48988424 48989664  (3196363) + Harbinger-4N1C_DR DNA/PIF-Harbinger         1   1206     (0)  688354  
   618   12.2  1.0  0.0  chr13             48989665 48989762  (3196265) + Harbinger-4N1C_DR DNA/PIF-Harbinger       160    258   (948)  688355 *
  1591    6.2  3.3  0.0  chr13             48989759 48989999  (3196028) C TDR1              DNA/TcMar-Tc1         (987)    249       1  688356  
  6597    6.6 12.1  0.3  chr13             48990370 48991403  (3194624) + HATN5_DR          DNA/hAT-Ac                1   1156     (0)  688357  
   348   15.2  0.0  0.0  chr13             48991466 48991524  (3194503) + hAT-N126B_DR      DNA/hAT-Ac                2     60   (540)  688358  
  9201    6.3  1.4  0.2  chr13             48991526 48992776  (3193251) C TZF28B            DNA/TcMar-Tc1           (0)   1614     350  688359  
  1398    8.8  0.5  0.0  chr13             48992777 48992970  (3193057) C hAT-N4C_DR        DNA/hAT-Charlie         (0)    195       1  688360  
  2289    6.5  5.9  0.3  chr13             48992971 48993308  (3192719) C TZF28B            DNA/TcMar-Tc1        (1256)    358       2  688361  
   582    0.0  0.0  0.0  chr13             48993323 48993394  (3192633) C Penelope-4_DR     LINE/Penelope           (2)   1331    1260  688362  
  4130    5.3  1.8  1.1  chr13             48993395 48993945  (3192082) C Harbinger-8N1_DR  DNA/PIF-Harbinger       (0)    555       1  688363  
   227    5.9  0.0  0.0  chr13             48993948 48993981  (3192046) C Penelope-4_DR     LINE/Penelope          (73)   1260    1227  688362  
   553   14.5  8.0  3.2  chr13             48993999 48994148  (3191879) C Crypton-N1_DR     DNA/Crypton-A          (85)    399     243  688364  
   910   13.2  1.7  4.0  chr13             48994177 48994357  (3191670) + Crypton-N1_DR     DNA/Crypton-A           115    291   (193)  688365  
   246    9.8  5.9  0.0  chr13             48994755 48994805  (3191222) + hAT-N47C_DR       DNA/hAT-Tip100         1188   1241  (1218)  688366  
   231   13.7  0.0  0.0  chr13             48994772 48994822  (3191205) + Polinton-1_DR     DNA/Maverick          17140  17190  (1295)  688367 *
   217   21.3  0.0  1.6  chr13             48994774 48994835  (3191192) C DNA-1-8_DR        DNA                   (717)    844     784  688368 *
   251    4.3  2.0  4.2  chr13             48995009 48995057  (3190970) C TE-X-7_DR         LINE?/Penelope?       (435)    404     357  688369  
   200    4.0  5.4  0.0  chr13             48995015 48995088  (3190939) C Kolobok-1_DR      DNA/Kolobok-T2       (3343)   2960    2883  688370 *
   371   10.5  0.0  0.0  chr13             48995032 48995088  (3190939) C Penelope-1_DR     LINE/Penelope         (291)   4155    4099  688371 *
   867   19.4  1.8 12.3  chr13             48995043 48995383  (3190644) C EnSpm-6N1_DR      DNA/CMC-EnSpm        (2650)   6586    6278  688372  
   277   19.6  0.0  7.3  chr13             48995089 48995114  (3190913) C Merlin-1_DR       DNA/Merlin           (6170)   4352    4276  688373 *
   967   10.6  6.0  0.1  chr13             48995234 48995255  (3190772) C DNA6-6_DR         DNA                  (6705)   4576    4514  688374  
  1017    6.0  0.0  0.0  chr13             48995256 48995388  (3190639) C HE2_DR            SINE/tRNA-V-RTE         (3)    360     228  688375  
   967   10.6  6.0  0.1  chr13             48995389 48995417  (3190610) C DNA6-6_DR         DNA                  (6705)   4513    4423  688374  
  3333   10.0  1.2  0.0  chr13             48995464 48995965  (3190062) C hAT-N203_DR       DNA/hAT-Tip100       (3978)   1563    1056  688376  
  5476    4.1 13.9  0.3  chr13             48996011 48996793  (3189234) C TC1DR3B           DNA/TcMar-Tc1           (0)    889       1  688377  
  3572    5.1  0.0  0.0  chr13             48997832 48998284  (3187743) C Tc1-6_DR          DNA/TcMar-Tc1           (0)   1203     751  688378  
   207   14.3  8.6  0.0  chr13             48998267 48998336  (3187691) + hAT-25N1_DR       DNA/hAT-Charlie         818    893   (112)  688379 *
   243    8.9  1.9  2.4  chr13             48998268 48998281  (3187746) + EnSpm-N13_DR      DNA/CMC-EnSpm          8232   8252 (13897)  688380  
   288    4.3  2.2  0.0  chr13             48998282 48998327  (3187700) C Merlin-1_DR       DNA/Merlin           (8925)   1602    1556  688381 *
   347   15.1  6.8  0.0  chr13             48998319 48998391  (3187636) C TDR2              DNA/TcMar-Tc1         (859)     78       1  688382  
   243    8.9  1.9  2.4  chr13             48998328 48998365  (3187662) + EnSpm-N13_DR      DNA/CMC-EnSpm          8253   8314 (13835)  688380 *
  3020    5.4  3.4  1.2  chr13             48998399 48998810  (3187217) C DNA-X-4B_DR       DNA                     (0)    421       1  688383  
   528   18.8  0.8  3.9  chr13             48998697 48998829  (3187198) + Merlin-2_DR       DNA/Merlin            11063  11191  (2730)  688384 *
   862    5.2  0.0  0.0  chr13             48998811 48998925  (3187102) + Merlin-1_DR       DNA/Merlin             1111   1225  (9302)  688385  
  4937    2.2  2.3  0.9  chr13             48998951 48999603  (3186424) C L1-44_DR          LINE/L1               (103)   5781    5120  688386  
   204   12.8  1.9  2.9  chr13             48999610 48999630  (3186397) C DNA-1-7_DR        DNA/PIF-Harbinger     (693)    745     704  688387  
   205    7.1  1.8  0.0  chr13             48999631 48999686  (3186341) C DNA-6-N2_DR       DNA                   (795)   4261    4205  688388  
   204   12.8  1.9  2.9  chr13             48999687 48999714  (3186313) C DNA-1-7_DR        DNA/PIF-Harbinger     (693)    703     642  688387  
   209   16.0  0.0  2.0  chr13             48999819 48999869  (3186158) C L2-5_DRe          LINE/L2                 (7)   2220    2171  688389  
   868   10.2  0.0  6.3  chr13             49000217 49000384  (3185643) C hAT-N21B_DR       DNA/hAT-Ac             (84)   1217    1060  688390  
   565    5.3  0.0  0.0  chr13             49000390 49000465  (3185562) + DNA-X-4_DR        DNA                    1170   1245     (0)  688391 *
   581    2.8  0.0  0.0  chr13             49000399 49000470  (3185557) + Merlin-1_DR       DNA/Merlin             1482   1553  (8974)  688392  
  3387    2.2  0.2  0.0  chr13             49000471 49000879  (3185148) C Mariner-17_DR     DNA/TcMar-Tc1           (0)   1600    1191  688393  
   441    6.0  1.2  0.0  chr13             49000980 49001048  (3184979) C hAT-N68_DR        DNA/hAT-Ac             (89)   2943    2874  688394  
  4040    3.1  0.4  0.2  chr13             49001049 49001592  (3184435) C hAT-N165_DR       DNA/hAT-Ac              (0)   1374     883  688395  
   282   14.0  5.2  3.1  chr13             49001064 49001075  (3184952) + Helitron-N3B_DR   RC/Helitron            2423   2520  (4084)  688396 *
   808    1.1  0.0  0.0  chr13             49001692 49001785  (3184242) C hAT-N165_DR       DNA/hAT-Ac           (1280)     94       1  688397  
   322   24.7  1.3  0.0  chr13             49002069 49002145  (3183882) C EnSpm-N11_DR      DNA/CMC-EnSpm        (2365)   2988    2911  688398 *
  2211    8.3  8.1  0.0  chr13             49002087 49002434  (3183593) + HE1_DR1           SINE/tRNA-V-RTE           5    380    (22)  688399  
   443   11.4  5.0  3.0  chr13             49002355 49002453  (3183574) + DNA2-16_DR        DNA                    8163   8263  (9788)  688400 *
   294   16.4  0.0  1.6  chr13             49002450 49002511  (3183516) + L2-2_DRe          LINE/L2                4172   4232     (6)  688401 *
  8935    4.8  1.4  3.1  chr13             49002626 49003880  (3182147) C LOOPERN1_DR       DNA/Kolobok-T2          (0)   1234       1  688402  
   243   18.4 13.1  0.9  chr13             49003986 49004084  (3181943) C Mariner-6_DR      DNA/TcMar-Tc1           (0)   1629    1519  688403  
  2495    8.8  0.0  1.6  chr13             49004085 49004453  (3181574) C SINE2-3_DR        SINE/tRNA-V-RTE         (5)    363       1  688404  
  1008   20.0  0.9  1.9  chr13             49004454 49004541  (3181486) C EnSpm-N11_DR      DNA/CMC-EnSpm        (3788)   1565    1488  688405  
  1558   12.1  3.1  0.0  chr13             49004573 49004828  (3181199) C DNAX-10B_DR       DNA                   (506)    668     405  688406  
  1451   10.7  1.6  1.2  chr13             49004686 49004941  (3181086) + DNAX-10B_DR       DNA                     668    924   (250)  688407 *
  4969    5.3  2.7  0.0  chr13             49004950 49005607  (3180420) + hAT-N59_DR        DNA/hAT-Tip100          532   1207     (5)  688408  
  1090   18.3  3.4  4.0  chr13             49005594 49005743  (3180284) + EnSpm-6N1_DR      DNA/CMC-EnSpm           517   1319  (7917)  688409 *
   594   14.8  0.0  9.8  chr13             49005608 49005742  (3180285) C DNA9-3_DR         DNA/MULE-MuDR?       (1860)   9519    9397  688410 *
   747   22.6  0.0 15.4  chr13             49005623 49005884  (3180143) C Zisupton-6_DR     DNA/Zisupton        (12757)   9359    9133  688411 *
  1289   10.4 21.0  0.9  chr13             49005744 49006030  (3179997) + Helitron-N3B_DR   RC/Helitron            5077   5421  (1183)  688412  
 49204    1.1  1.5  0.1  chr13             49006031 49012003  (3174024) + DIRS1b_DR         LTR/DIRS                  1   6055     (0)  688413  
   395    8.5  1.7  0.0  chr13             49011956 49012014  (3174013) C DIRS1_DR          LTR/DIRS              (277)   5855    5796  688414 *
  1382    6.8  4.6  1.6  chr13             49012003 49012243  (3173784) + Mariner-N38_DR    DNA/TcMar-Tc1           300    547     (0)  688415  
   209   10.5  3.7 12.0  chr13             49012201 49012254  (3173773) + hAT-N164_DR       DNA/hAT-Tip100         1315   1364   (676)  688416 *
   266    6.4  4.1  4.1  chr13             49012209 49012257  (3173770) + CryptonV-N4_DR    DNA/Crypton-V          5062   5110  (8383)  688417  
  1537    7.4  4.4  0.0  chr13             49012394 49012622  (3173405) C TDR20             DNA/Merlin              (0)    239       1  688418  
   211   10.4  1.7 19.6  chr13             49012652 49012711  (3173316) + CryptonV-N1_DR    DNA/Crypton-V          6210   6260  (3791)  688419  
   340   15.4  0.0  6.4  chr13             49012997 49013079  (3172948) C EnSpm-N59_DR      DNA/CMC-EnSpm?        (644)   3025    2948  688420  
  9686    5.0  0.2  0.6  chr13             49013089 49014355  (3171672) C L2-2_DRe          LINE/L2                 (0)   4238    2976  688421  
  4544    4.2  3.3  0.3  chr13             49014987 49015590  (3170437) C L2-2_DRe          LINE/L2                 (5)   4233    3612  688422 *
  6996    6.5  1.2  0.1  chr13             49015583 49016528  (3169499) C TZF28B            DNA/TcMar-Tc1          (14)   1600     645  688423  
   763   12.5  0.0  4.9  chr13             49016861 49017011  (3169016) C DNA9-6_DR         DNA                  (3277)   4607    4464  688424 *
   899   10.4  0.0  0.8  chr13             49016879 49017013  (3169014) C hAT-N167B_DR      DNA/hAT-Charlie       (196)   1377    1244  688425  
   710   15.8  0.0  3.4  chr13             49017014 49017029  (3168998) C EnSpm-N11_DR      DNA/CMC-EnSpm        (1906)   3447    3302  688426  
  1604   16.3  4.1  0.6  chr13             49017105 49017418  (3168609) + DIRS-4N1-LTR_DR   LTR/Ngaro                13    337    (17)  688427  
  1217   18.8  6.3  7.8  chr13             49017875 49018365  (3167662) C Dada-tL_DR        DNA/Dada             (7968)   2439    1956  688428 *
  2037   11.9 12.3  0.2  chr13             49017985 49018398  (3167629) + Mariner-N38_DR    DNA/TcMar-Tc1            31    494    (53)  688429  
  1331    8.7 12.4 21.9  chr13             49018691 49018733  (3167294) C hAT-N53B_DR       DNA/hAT-Ac           (1730)   2447    2070  688430  
  2279    6.1 13.6  2.5  chr13             49018734 49019100  (3166927) C DNA-2-2_DR        DNA                     (0)    407       1  688431  
  1257    2.0  0.0  0.0  chr13             49019633 49019781  (3166246) + LOOPERN5_DR       DNA/Kolobok-T2            5    153  (1084)  688432  
  1307    4.3  5.8  1.0  chr13             49019782 49019969  (3166058) + TDR19             DNA/hAT-Charlie           1    197   (208)  688433  
  1283   13.1 10.7  1.9  chr13             49019967 49020208  (3165819) + LOOPERN5_DR       DNA/Kolobok-T2          146    408   (829)  688434 *
  2532    9.2  2.2  0.3  chr13             49020207 49020566  (3165461) C SINE2-3_DR        SINE/tRNA-V-RTE         (1)    367       1  688435  
  1761   16.7  0.7  7.7  chr13             49020567 49020601  (3165426) + DNA-8-9_DR        DNA/hAT-Ac             2145   2461  (1258)  688436  
   977    8.0  4.0  0.6  chr13             49020569 49020719  (3165308) + LOOPERN5_DR       DNA/Kolobok-T2          396    551   (686)  688437 *
  1014   14.7  0.6  0.0  chr13             49020720 49020889  (3165138) C Harbinger-N13_DR  DNA/PIF-Harbinger       (0)    324     154  688438 *
  1053   12.7  0.6  0.0  chr13             49020883 49021055  (3164972) + SINE2-4_DR        SINE/tRNA-V-RTE         198    371     (0)  688439  
   273   14.3  0.0  6.3  chr13             49020997 49021063  (3164964) + DNA8-28_DR        DNA/hAT                3561   3623  (3519)  688440 *
   295   17.1  1.2  2.4  chr13             49021550 49021633  (3164394) + DNA-N15_DR        DNA                       5     87   (318)  688441  
   209    7.4  0.0  0.0  chr13             49021635 49021661  (3164366) + hAT-N203_DR       DNA/hAT-Tip100         3368   3394  (2147)  688442 *
   234   10.6  1.7  5.2  chr13             49021643 49021702  (3164325) + ENSPM-6_DR        DNA/CMC-EnSpm         13301  13358 (19258)  688443 *
  1384   23.0  1.7  3.7  chr13             49021672 49022027  (3164000) + Zisupton-6_DR     DNA/Zisupton           8499   8941 (13175)  688444  
  1143    2.2  0.7  0.0  chr13             49022028 49022166  (3163861) C SINE3-1           SINE/5S-Deu-L2          (0)    590     451  688445  
  1384   23.0  1.7  3.7  chr13             49022167 49022518  (3163509) + Zisupton-6_DR     DNA/Zisupton           8942   9382 (12734)  688444 *
  2502    5.0  9.7  0.5  chr13             49022404 49022785  (3163242) C EnSpm-N1_DR       DNA/CMC-EnSpm         (446)   2084    1668  688446  
  3090    3.0  3.0  0.0  chr13             49022807 49023199  (3162828) C EnSpm-N1_DR       DNA/CMC-EnSpm        (2125)    405       1  688447  
   668   11.8  2.8  5.7  chr13             49023179 49023194  (3162833) C Harbinger-5_DR    DNA/PIF-Harbinger    (5621)   1038     901  688448 *
   761    9.8  0.0  2.4  chr13             49023195 49023320  (3162707) + EnSpm-10_DR       DNA/CMC-EnSpm           593    715  (5590)  688449  
  3930   10.1  1.9  1.8  chr13             49023322 49023939  (3162088) + TE-X-3_DR         DNA/PIF-ISL2EU          405   1023     (0)  688450  
   235    6.2  0.0  0.0  chr13             49023932 49023963  (3162064) C DNA-X-2_DR        DNA                    (62)    754     723  688451 *
   315    4.5  0.0  0.0  chr13             49023963 49024003  (3162024) + DNA2-16_DR        DNA                    4852   4892 (13159)  688452  
  7512    9.9  1.1  0.7  chr13             49024004 49025161  (3160866) + DNA-8-3_DR        DNA/P                     1   1163     (0)  688453  
   388    8.8 25.0  0.0  chr13             49025162 49025241  (3160786) + EnSpm-N39B_DR     DNA/CMC-EnSpm?           33    132   (433)  688454  
   245   11.1  0.0  0.0  chr13             49025240 49025275  (3160752) C Mariner-N39_DR    DNA/TcMar-Tc1         (396)    383     348  688455 *
  2693    7.1  9.2  0.9  chr13             49025282 49025705  (3160322) C ERV1-N9B-LTR_DR   LTR/ERV1                (0)   1434     976  688456  
  1348   10.8 13.8  7.2  chr13             49025707 49025966  (3160061) + hAT-N121_DR       DNA/hAT-Ac              674    985     (0)  688457  
   212   13.3  0.0  0.0  chr13             49025989 49026018  (3160009) C Harbinger-8N2_DR  DNA/PIF-Harbinger     (495)     53      24  688458  
  1017   10.2 10.1  0.5  chr13             49026059 49026246  (3159781) C Mariner-N39_DR    DNA/TcMar-Tc1         (573)    206       1  688455  
   205   21.1  0.0  0.0  chr13             49026276 49026327  (3159700) C EnSpm-N23_DR      DNA/CMC-EnSpm         (475)    163     112  688459 *
   230   23.5  1.5  4.6  chr13             49026317 49026328  (3159699) + CryptonV-N5_DR    DNA/Crypton-V         18150  18159  (6378)  688460  
   698    7.1  1.0  0.0  chr13             49026329 49026426  (3159601) + HATN13B_DR        DNA/hAT-Ac                1     99   (806)  688461  
   219   26.0  1.4  0.0  chr13             49026432 49026504  (3159523) + IS3EU-4_DR        DNA/IS3EU              7945   8018  (7011)  688462 *
   436   11.6 28.9  5.8  chr13             49026440 49026566  (3159461) + HATN13B_DR        DNA/hAT-Ac              218    372   (533)  688463  
  3218    1.4  4.2  0.9  chr13             49026567 49026991  (3159036) C hAT-N73_DR        DNA/hAT-Tip100          (0)    439       1  688464  
   303   20.7  2.4  2.4  chr13             49026992 49027064  (3158963) + IS4EU-2_DR        DNA/PIF-ISL2EU          716    788  (4578)  688465 *
  3477    4.3  0.3  7.5  chr13             49026990 49027571  (3158456) + HATN13B_DR        DNA/hAT-Ac              363    905     (0)  688466  
   224   25.3  0.0  0.0  chr13             49027506 49027580  (3158447) + hAT-N198_DR       DNA/hAT-Charlie        1259   1333    (66)  688467 *
   221   15.2  4.3  0.0  chr13             49027573 49027618  (3158409) C EnSpm-N23_DR      DNA/CMC-EnSpm         (521)    117      70  688459 *
  1680    2.0  0.0  0.0  chr13             49027621 49027818  (3158209) C DNA2-8_DR         DNA/CMC-EnSpm           (0)   4407    4210  688468  
   326   24.1  9.8  6.9  chr13             49028398 49028580  (3157447) + Helitron-2_DR     RC/Helitron            7870   8057 (19355)  688469 *
   612   17.6  2.8  7.7  chr13             49028448 49028504  (3157523) + Dada-U1A_DR       DNA/Dada               5655   5824  (5155)  688470  
   814    9.9  0.0  0.0  chr13             49028505 49028625  (3157402) + ANGEL             DNA/Kolobok              74    194   (115)  688471 *
  1559   26.7  8.0  7.1  chr13             49028622 49032609  (3153418) + Helitron-N5B_DR   RC/Helitron             586   5045  (4464)  688472  
   748   11.1  0.7  0.0  chr13             49033044 49033351  (3152676) + (TATAA)n          Simple_repeat             1    310     (0)  688473  
   206   12.2  0.0  0.0  chr13             49033376 49033424  (3152603) C DNA9-3_DR         DNA/MULE-MuDR?       (2037)   9342    9294  688474  
   280   16.5  2.6  3.6  chr13             49033512 49033624  (3152403) + (CTA)n            Simple_repeat             2    113     (0)  688475  
   686    7.2  2.1  0.0  chr13             49033625 49033721  (3152306) C Harbinger-1_DR    DNA/PIF-Harbinger       (0)   3909    3811  688476  
   591    2.7  0.0  1.3  chr13             49033701 49033776  (3152251) C Harbinger-1N1_DR  DNA/PIF-Harbinger    (1582)     75       1  688477 *
   357   24.6  0.0  1.9  chr13             49034087 49034976  (3151051) + (CCA)n            Simple_repeat             1    872     (0)  688478  
  1368    2.6  1.6  0.0  chr13             49035103 49035295  (3150732) + DNA-TA-2_DR       DNA/CMC-EnSpm             1    196     (0)  688479  
  1331    6.1  8.7  0.0  chr13             49035342 49035537  (3150490) C DNA-8-22_DR       DNA/hAT-Ac              (0)   1434    1222  688480  
   544   13.4 23.3  0.5  chr13             49035550 49035729  (3150298) C DNA8-17_DR        DNA/hAT-Tip100        (662)   1151     931  688481  
  2107    5.5  9.0  0.6  chr13             49035730 49036039  (3149988) C DNA-8-22_DR       DNA/hAT-Ac           (1067)    367      32  688482  
  3248    9.9  4.1  0.4  chr13             49036198 49036705  (3149322) + SINE3-1           SINE/5S-Deu-L2           62    588     (2)  688483  
   695   11.5  0.0  0.9  chr13             49036802 49036906  (3149121) C DNA-TA-5_DR       DNA/TcMar-Tigger        (0)    958     855  688484  
  2879    4.8  9.6  0.2  chr13             49036907 49037325  (3148702) + Kolobok-N8_DRe    DNA/Kolobok-T2            1    458   (437)  688485  
  1338   11.3  1.7  3.8  chr13             49037410 49037649  (3148378) + HATN11B_DR        DNA/hAT                 456    690     (0)  688486  
   299   20.7  0.0  0.0  chr13             49037651 49037708  (3148319) C EnSpm-N48B_DR     DNA/CMC-EnSpm        (4331)   2628    2571  688487 *
  2252   11.6  0.3  0.3  chr13             49037660 49038005  (3148022) + SINE2-4_DR        SINE/tRNA-V-RTE          26    371     (0)  688488  
   771   19.6  3.2  1.8  chr13             49037814 49038031  (3147996) C MuDR-2_DR         DNA/MULE-MuDR        (4883)  19050   18830  688489 *
   604   17.4  8.7  0.0  chr13             49038269 49038383  (3147644) + TDR13D            DNA                     638    762     (0)  688490  
   212   22.2  0.0  0.0  chr13             49038455 49038571  (3147456) C Zisupton-7_DR     DNA/Zisupton         (5552)  11530   11414  688491  
   250    3.1  0.0  0.0  chr13             49038908 49038939  (3147088) C hAT-N127_DR       DNA/hAT-Charlie      (4307)   6009    5978  688492  
  1887   13.2  3.0  1.8  chr13             49038994 49039325  (3146702) C SINE2-4_DR        SINE/tRNA-V-RTE         (7)    364      29  688493  
   338    2.0  4.1  0.0  chr13             49039360 49039408  (3146619) + TDR13D            DNA                      70    120   (642)  688494 *
  4636    2.3  2.1  0.0  chr13             49039403 49039970  (3146057) C hAT-N96_DR        DNA/hAT-Ac            (451)    580       1  688495  
  5401    8.7  7.0  0.4  chr13             49039971 49040841  (3145186) C DNA-8-3_DR        DNA/P                 (235)    928       1  688496  
  4458    3.0  6.8  0.0  chr13             49041001 49041574  (3144453) C DIRS-1C-LTR_DR    LTR/Ngaro               (1)    617       5  688497  
   342   13.1  0.0  7.2  chr13             49041552 49041625  (3144402) C EnSpm-N2_DR       DNA/CMC-EnSpm         (814)   3201    3133  688498 *
   284    5.9  0.0 12.8  chr13             49041559 49041655  (3144372) + Dada-tL_DR        DNA/Dada               4711   4796  (5611)  688499 *
   469    4.3  2.1  0.0  chr13             49041574 49041667  (3144360) + EnSpm-N40B_DR     DNA/CMC-EnSpm          2189   2284  (3223)  688500 *
  1716   15.2  0.0  6.2  chr13             49041585 49042211  (3143816) C Zisupton-6_DR     DNA/Zisupton        (13277)   8839    8392  688501  
  1062    1.0  0.2  1.3  chr13             49041827 49042256  (3143771) C EnSpm-N42_DR      DNA/CMC-EnSpm        (3720)    966     546  688502 *
   203   12.1  0.0  0.0  chr13             49042376 49042408  (3143619) C Gypsy134-LTR_DR   LTR/Gypsy              (84)   1117    1085  688503  
   480   11.2  3.1  0.0  chr13             49042597 49042694  (3143333) + RTEX-2_DR         LINE/RTE-X             2885   2985   (275)  688504 *
   606   16.8  4.7  6.9  chr13             49042678 49042869  (3143158) + DNA7-N2_DR        DNA/hAT-hAT6           1398   1585   (429)  688505 *
  1568   14.1  6.6  6.6  chr13             49042700 49042711  (3143316) + EnSpm-6N1_DR      DNA/CMC-EnSpm          3465   3532  (5704)  688506  
  2258    6.2  7.0  1.7  chr13             49042712 49043055  (3142972) C SINE2-3_DR        SINE/tRNA-V-RTE         (6)    362       1  688507  
  1568   14.1  6.6  6.6  chr13             49043056 49043109  (3142918) + EnSpm-6N1_DR      DNA/CMC-EnSpm          3533   3874  (5362)  688506  
   596   15.0  7.5  0.0  chr13             49043058 49043177  (3142850) + Kolobok-1N2_DR    DNA/Kolobok-T2          562    690     (0)  688508 *
  1791   11.9 23.1  2.8  chr13             49043834 49044410  (3141617) + DNA-5-8C_DR       DNA/hAT-hAT5              1    691     (0)  688509  
   827    8.3  1.6  0.0  chr13             49044461 49044581  (3141446) + Kolobok-N3_DR     DNA/Kolobok-T2?         110    232   (138)  688510  
   486   22.3  7.5  4.3  chr13             49045412 49045423  (3140604) + DNA-8-9_DR        DNA/hAT-Ac             3223   3279   (440)  688511  
   642   13.6  3.1  2.3  chr13             49045424 49045551  (3140476) C DNA8-28_DR        DNA/hAT              (3697)   3445    3317  688512 *
   716   11.8  6.2  2.2  chr13             49045441 49045570  (3140457) + EnSpm-N17_DR      DNA/TcMar              3012   3146  (2047)  688513  
   486   22.3  7.5  4.3  chr13             49045552 49045570  (3140457) + DNA-8-9_DR        DNA/hAT-Ac             3280   3386   (333)  688511 *
   303   24.0  0.9  1.9  chr13             49045567 49045672  (3140355) + DNA8-17_DR        DNA/hAT-Tip100         1611   1715    (98)  688514 *
   636   15.7 20.5  3.7  chr13             49045571 49045625  (3140402) + DNA2-16_DR        DNA                    8033   8247  (9804)  688515  
   553   10.4 19.2  0.0  chr13             49046919 49047043  (3138984) + EnSpm-N16_DR      DNA/CMC-EnSpm             1    149    (53)  688516  
   959    9.1  0.7  0.0  chr13             49047045 49047187  (3138840) C Penelope-4_DR     LINE/Penelope           (0)   1333    1190  688517  
   798    5.7  2.4  1.6  chr13             49047188 49047311  (3138716) + Penelope-4_DR     LINE/Penelope          1124   1248    (85)  688518  
   474   11.7 22.3  0.0  chr13             49047375 49047477  (3138550) C DNA-N19_DR        DNA                   (100)    563     438  688519 *
  1950    5.2  0.7  0.0  chr13             49047468 49047736  (3138291) C Harbinger-N11_DR  DNA/PIF-Harbinger     (206)   1005     735  688520  
   965   11.1 12.2  0.0  chr13             49047763 49047942  (3138085) + DNA-3-2B_DR       DNA/PIF-Harbinger       588    789    (43)  688521  
   346    7.5  3.8  0.0  chr13             49048330 49048382  (3137645) C DNA8-7_DR         DNA/hAT-Ac            (354)    230     176  688522  
   214   11.4 14.5  1.4  chr13             49048335 49048396  (3137631) + P-1_DR            DNA/P                  9026   9095   (873)  688523 *
   501    8.1  5.0  0.0  chr13             49048388 49048481  (3137546) C hAT-N38_DR        DNA/hAT-hAT6          (145)    884     786  688524  
  9784    3.2  0.2  0.0  chr13             49048482 49049685  (3136342) + Harbinger-4N1C_DR DNA/PIF-Harbinger         1   1206     (0)  688525  
   638    7.2  0.0  5.2  chr13             49049687 49049788  (3136239) C hAT-N66_DR        DNA/hAT-Charlie        (98)     97       1  688526  
   280   22.2  4.9  1.2  chr13             49050222 49050303  (3135724) C Kolobok-N3_DR     DNA/Kolobok-T2?         (0)    370     286  688527 *
  1919   13.5  0.5 12.7  chr13             49050302 49050707  (3135320) C HE1_DR1           SINE/tRNA-V-RTE        (38)    364       3  688528  
   234   19.4 18.1  0.0  chr13             49050717 49050788  (3135239) C Kolobok-N3_DR     DNA/Kolobok-T2?        (77)    293     209  688527  
  2925   19.5  6.5  3.1  chr13             49051010 49051797  (3134230) + Kolobok-N14B_DR   DNA/Kolobok-T2?           1    814  (1297)  688529  
   299   20.9  0.0  1.5  chr13             49051794 49051861  (3134166) + Kolobok-N14B_DR   DNA/Kolobok-T2?        2021   2087    (24)  688530 *
  1783   15.4 35.9  0.0  chr13             49052489 49053045  (3132982) + TDR13D            DNA                       6    762     (0)  688531  
   530    8.2  2.4  0.0  chr13             49053614 49053698  (3132329) C TDR9              DNA                   (121)     87       1  688532 *
  2526   10.3  0.5  2.2  chr13             49053628 49054004  (3132023) C SINE2-4_DR        SINE/tRNA-V-RTE         (0)    371       1  688533  
  1105   21.8  2.6 11.5  chr13             49054005 49054049  (3131978) + EnSpm-N59_DR      DNA/CMC-EnSpm?         2662   2676   (993)  688534  
   439   23.6  0.0  3.1  chr13             49053699 49053742  (3132285) C CryptonV-N5_DR    DNA/Crypton-V       (19563)   4972    4848  688535 *
   834   13.6  1.8  5.7  chr13             49054047 49054210  (3131817) + EnSpm-N27B_DR     DNA/CMC-EnSpm            11    168     (5)  688536  
   610   16.9 10.1 11.1  chr13             49054195 49054421  (3131606) C ZFERV-2N1-I_DR    LTR/ERV1              (898)   6079    5855  688537 *
  1621   18.3 16.4  2.0  chr13             49054241 49054763  (3131264) + DNA8-23_DR        DNA                    1672   2268  (4471)  688538 *
  2293   10.0  5.7  0.8  chr13             49054422 49054775  (3131252) C SINE2-4_DR        SINE/tRNA-V-RTE         (0)    371       1  688539  
   555   21.1  2.0  4.1  chr13             49054644 49054791  (3131236) C DNA2-16_DR        DNA                  (9883)   8168    8024  688540 *
  2332   17.0  1.2  9.2  chr13             49055090 49055653  (3130374) C Harbinger-N31B_DR DNA/PIF-Harbinger       (0)    681     159  688541  
  8837    3.5  2.8  0.1  chr13             49055656 49056732  (3129295) C Looper-N8_DR      DNA/Kolobok-T2          (0)   1107       2  688542  
   331    6.7  0.0  0.0  chr13             49056733 49056777  (3129250) C Harbinger-N31B_DR DNA/PIF-Harbinger     (520)    161     117  688541  
  2252   12.3  0.6  0.0  chr13             49056779 49057103  (3128924) C Harbinger-N10_DR  DNA/PIF-Harbinger       (1)    327       1  688543  
   376   12.9 17.9  5.0  chr13             49057104 49057209  (3128818) C Harbinger-N31B_DR DNA/PIF-Harbinger     (562)    119       1  688541  
  2967    8.7  6.2  5.6  chr13             49057519 49058054  (3127973) + Mariner-N38_DR    DNA/TcMar-Tc1             1    539     (8)  688544  
   215    8.8  4.4 16.4  chr13             49058032 49058099  (3127928) + hAT-33N1_DR       DNA/hAT-Charlie         889    949   (245)  688545 *
   253   12.2  0.0  0.0  chr13             49058095 49058135  (3127892) C hAT-N145_DR       DNA/hAT-Ac            (395)   1196    1156  688546  
   761   11.0 19.1  0.0  chr13             49058136 49058271  (3127756) + hAT-32N1B_DR      DNA/hAT-Charlie           1    162   (521)  688547 *
  4790    6.9 15.8  0.7  chr13             49058271 49059010  (3127017) + hAT-32_DR         DNA/hAT-Charlie        1561   2411     (1)  688548  
   618   16.9 10.6  0.6  chr13             49059011 49059170  (3126857) C Mariner-N38_DR    DNA/TcMar-Tc1         (233)    314     139  688549  
   448   19.8  0.0  0.0  chr13             49059364 49059376  (3126651) + ENSPM-6_DR        DNA/CMC-EnSpm          6615   6695 (25921)  688550  
   496   11.8  0.0  0.0  chr13             49059377 49059443  (3126584) + Harbinger-4N1_DR  DNA/PIF-Harbinger         6     72   (949)  688551  
  8074    9.4  0.8  0.7  chr13             49059444 49060605  (3125422) C DNA-8-3_DR        DNA/P                   (0)   1163       1  688552  
  1226   10.8  1.5  0.5  chr13             49060606 49060801  (3125226) + Copia-11I_DR-LTR  LTR/Gypsy?              280    477     (0)  688553  
  7127   10.5  1.9 16.9  chr13             49061603 49063109  (3122918) C hAT-N40_DR        DNA/hAT-Ac              (0)   1313       1  688554  
   220   20.8  8.2  1.3  chr13             49063119 49063191  (3122836) C hAT-N21B_DR       DNA/hAT-Ac             (66)   1235    1158  688555 *
   956   18.6  4.5  4.2  chr13             49063136 49063399  (3122628) + ENSPM-6_DR        DNA/CMC-EnSpm         14567  14831 (17785)  688556 *
  1466   14.6  1.9  0.0  chr13             49063180 49063440  (3122587) C hAT5-N2_DR        DNA/hAT-hAT5         (1173)   1412    1147  688557  
   815    6.1  0.0  0.9  chr13             49063635 49063750  (3122277) + DIRS-1-LTR_DR     LTR/Ngaro               103    217   (405)  688558  
  4103   13.1  5.6  1.2  chr13             49063989 49064705  (3121322) C DNA-1-5_DR        DNA                     (0)    748       1  688559  
   202   16.7  2.8  0.0  chr13             49064893 49064928  (3121099) + Gypsy-182_DR-I    LTR/Gypsy                 1     37  (6394)  688560  
   214   35.1  2.8  5.8  chr13             49065398 49065539  (3120488) C Helitron-N5_DR    RC/Helitron           (844)   8665    8528  688561  
   221    9.4  0.0  0.0  chr13             49066066 49066097  (3119930) + Gypsy-182_DR-I    LTR/Gypsy                11     42  (4730)  688560  
   662    7.5  0.0  5.4  chr13             49067371 49067468  (3118559) C DNA2-16_DR        DNA                  (9796)   8255    8163  688562 *
  2663    6.9  0.0  2.2  chr13             49067384 49067754  (3118273) C SINE2-4_DR        SINE/tRNA-V-RTE         (0)    371       9  688563  
   260   26.1  0.0  0.0  chr13             49067701 49067769  (3118258) + DNA7-N2_DR        DNA/hAT-hAT6           1639   1707   (307)  688564 *
   540   19.2  7.5  0.6  chr13             49068521 49068667  (3117360) C ANGEL             DNA/hAT                 (0)    309     153  688565  
   480   18.8 15.6  1.1  chr13             49068668 49068682  (3117345) + hAT-N134_DR       DNA/hAT?                743    928   (137)  688566  
   629   21.8  0.8 11.6  chr13             49068788 49069026  (3117001) C ANGEL             DNA/Kolobok             (0)    309      94  688567  
   436   18.0  0.0 18.2  chr13             49068892 49069047  (3116980) C EnSpm-7_DR        DNA/CMC-EnSpm        (1696)   9338    9207  688568 *
   233   22.8  6.7 11.7  chr13             49069172 49069350  (3116677) C EnSpm-8_DR        DNA/CMC-EnSpm        (1476)   7965    7795  688569 *
   527   19.1 11.9  4.8  chr13             49069198 49069390  (3116637) C ANGEL             DNA/Kolobok            (12)    297      92  688570  
   363   18.3  0.8 21.1  chr13             49069287 49069411  (3116616) C hAT-N127_DR       DNA/hAT-Charlie       (160)  10156   10053  688571 *
   785   19.0  5.4  7.3  chr13             49069525 49069746  (3116281) C ANGEL             DNA/Kolobok             (0)    309      92  688572  
   359   23.4  3.5  2.6  chr13             49069647 49069760  (3116267) C hAT-N134_DR       DNA/hAT?              (129)    936     822  688573 *
   218   24.1  7.7  6.4  chr13             49069884 49070038  (3115989) C EnSpm-8_DR        DNA/CMC-EnSpm        (1476)   7965    7809  688574 *
   519   19.1 11.9  4.8  chr13             49069910 49070102  (3115925) C ANGEL             DNA/Kolobok            (12)    297      92  688575  
   283   21.4  3.2 14.2  chr13             49069999 49070123  (3115904) + DNA2-8_DR         DNA/CMC-EnSpm          1613   1725  (2682)  688576 *
   500   26.8  4.0  7.0  chr13             49070220 49070236  (3115791) C EnSpm-N13_DR      DNA/CMC-EnSpm        (8319)  13830   13701  688577  
   713   19.6  6.4  7.3  chr13             49070237 49070456  (3115571) C ANGEL             DNA/Kolobok             (0)    309      92  688578  
   500   26.8  4.0  7.0  chr13             49070457 49070468  (3115559) C EnSpm-N13_DR      DNA/CMC-EnSpm        (8319)  13700   13589  688577  
   910    9.7  8.9  0.6  chr13             49070629 49070774  (3115253) C Harbinger-N9_DR   DNA/PIF-Harbinger     (485)    158       1  688579  
   273   20.4  0.0  0.0  chr13             49070775 49070825  (3115202) C ANGEL             DNA/hAT               (258)     51       1  688565  
   204   26.4  0.0  0.0  chr13             49070780 49070832  (3115195) C EnSpm-17_DR       DNA/CMC-EnSpm        (6521)   2755    2703  688580 *
   211   14.1  0.0  5.9  chr13             49071086 49071151  (3114876) + Gypsy-240_DR-I    LTR/Gypsy                 1     52  (5085)  688581  
  2416    9.3  6.5  8.0  chr13             49071380 49071859  (3114168) C Kolobok-1N3_DR    DNA/Kolobok-T2          (0)   1067     595  688582  
  1551   10.8 16.0  2.7  chr13             49071890 49072221  (3113806) + HATN11B_DR        DNA/hAT                   1    375   (315)  688583  
   412   17.4  8.7  3.3  chr13             49072080 49072251  (3113776) C EnSpm-9_DR        DNA/CMC-EnSpm        (7605)   1015     835  688584 *
   893   15.4  0.0  5.3  chr13             49072217 49072374  (3113653) C Kolobok-1N1_DR    DNA/Kolobok-T2        (696)    727     578  688585  
  2450    7.2  6.6  0.0  chr13             49072384 49072717  (3113310) C Kolobok-1N1_DR    DNA/Kolobok-T2       (1067)    356       1  688585  
   326   14.2  0.0  8.3  chr13             49073160 49073261  (3112766) C Mariner-N18_DR    DNA/TcMar-ISRm11      (501)    111      49  688586  
  5528    5.6  8.5  7.0  chr13             49073278 49074193  (3111834) + hAT-N100B_DR      DNA/hAT-Ac              324   1252     (0)  688587  
   260    7.5  2.5  0.0  chr13             49074210 49074249  (3111778) + Mariner-N12_DR    DNA/TcMar-Tc1            12     52   (172)  688588 *
   300   27.4  0.0  3.2  chr13             49074222 49074319  (3111708) C DNA8-10_DR        DNA/hAT-Ac            (134)   3884    3790  688589 *
   434   14.9  1.7  5.8  chr13             49074235 49074247  (3111780) C ERV1-N1-I_DR      LTR/ERV1             (3721)   1796    1763  688590  
   545    4.4  0.0  1.5  chr13             49074257 49074325  (3111702) C SINE2-3_DR        SINE/tRNA-V-RTE         (1)    367     300  688591  
   434   14.9  1.7  5.8  chr13             49074326 49074338  (3111689) C ERV1-N1-I_DR      LTR/ERV1             (3721)   1762    1721  688590 *
  1193    8.5  0.0  1.2  chr13             49074336 49074502  (3111525) C Merlin-N1_DR      DNA/Merlin            (204)    165       1  688592  
   564   21.5 14.7  1.3  chr13             49074509 49074706  (3111321) C hAT-N57_DR        DNA/hAT-Ac            (828)    458     235  688593  
   722   23.6  0.9  0.9  chr13             49075173 49075394  (3110633) + Zisupton-6_DR     DNA/Zisupton           9239   9460 (12656)  688594 *
  1127    7.1  7.1  0.0  chr13             49075201 49075412  (3110615) + DNA8-25_DR        DNA                     628    854  (3113)  688595  
   486   19.4  8.6  0.0  chr13             49075304 49075442  (3110585) C Dada-U6_DR        DNA/Dada             (8090)    873     723  688596 *
   264   27.9  6.6  9.0  chr13             49075308 49075398  (3110629) + Harbinger-N17_DR  DNA/PIF-Harbinger       318    539  (1106)  688597 *
  1533    5.2  0.0  0.0  chr13             49075399 49075591  (3110436) C LTR-11_DR-LTR     LTR                     (0)    193       1  688598  
   212   15.8  0.0  0.0  chr13             49075592 49075644  (3110383) C Merlin-1_DR       DNA/Merlin           (2411)   8116    8064  688599 *
   264   27.9  6.6  9.0  chr13             49075592 49075626  (3110401) + Harbinger-N17_DR  DNA/PIF-Harbinger       540    629  (1016)  688597  
   690   10.3  2.1  0.0  chr13             49075656 49075752  (3110275) C Harbinger-4N1C_DR DNA/PIF-Harbinger     (960)    246     148  688600  
  2152    7.8 16.6  2.9  chr13             49075771 49076138  (3109889) C Kolobok-N2_DR     DNA/Kolobok-T2        (954)    417       1  688601  
   949   13.9  0.5  3.9  chr13             49076139 49076165  (3109862) C MuDR-1_DR         DNA/MULE-NOF?        (5140)   2273    2253  688602  
   598   15.0  0.7  7.0  chr13             49076819 49076954  (3109073) + hAT-N133_DR       DNA/hAT-Ac              138    265   (358)  688603  
   310    6.7  0.0  0.0  chr13             49077361 49077450  (3108577) + (TAAA)n           Simple_repeat             3     92     (0)  688604  
   212   11.1  1.6  0.0  chr13             49077398 49077460  (3108567) + ENSPM-6_DR        DNA/CMC-EnSpm         28313  28376  (4240)  688605 *
   533   16.8  5.2  1.0  chr13             49079398 49079493  (3106534) C SINE3-1           SINE/5S-Deu-L2          (4)    586     487  688606  
   327   18.1  3.1  3.1  chr13             49079490 49079586  (3106441) + DNA8-25_DR        DNA                    1063   1159  (2808)  688607 *
   495    9.6 16.8  0.9  chr13             49079493 49079599  (3106428) C L2-5_DRe          LINE/L2                 (4)   2223    2108  688608  
   271   21.6  6.5  2.3  chr13             49079639 49079761  (3106266) + ENSPM-6_DR        DNA/CMC-EnSpm         13873  14000 (18616)  688609 *
   286   19.1  0.0  1.5  chr13             49079694 49079762  (3106265) C EnSpm-N10_DR      DNA/CMC-EnSpm        (2060)   7248    7181  688610 *
   370   11.8  0.0  1.5  chr13             49079710 49079778  (3106249) + Polinton-1_DR     DNA/Maverick          17129  17196  (1289)  688611  
   294   22.5  3.3  1.1  chr13             49079711 49079800  (3106227) C Polinton-4N1_DR   DNA/Maverick         (5665)   4771    4680  688612 *
   237   15.8  6.7  2.8  chr13             49079801 49079814  (3106213) + Harbinger1_DR     DNA/PIF-Harbinger      2776   2883  (1578)  688613  
   236   17.8  1.4  0.0  chr13             49079825 49079897  (3106130) C hAT-N178_DR       DNA/hAT-Ac           (1504)    203     130  688614  
   219   11.5  0.0  3.3  chr13             49079846 49079908  (3106119) + L1-11_DR          LINE/L1                5766   5826  (1498)  688615 *
   216   14.1  4.2  0.0  chr13             49079847 49079917  (3106110) + DNA-6-N2_DR       DNA                     789    862  (4194)  688616 *
   286   19.7  0.0  0.0  chr13             49079935 49080000  (3106027) C EnSpm-N37_DR      DNA/CMC-EnSpm        (6064)    583     518  688617 *
   289    1.5  0.0  0.0  chr13             49079952 49080018  (3106009) + DNA-1-7_DR        DNA/PIF-Harbinger       678    744   (694)  688618  
   287    1.3  0.0  9.1  chr13             49079953 49080036  (3105991) + hAT-N178B_DR      DNA/hAT-Ac              138    214  (1669)  688619 *
  1596   15.1  5.5  7.5  chr13             49080134 49080512  (3105515) + IS3EU-4_DR        DNA/IS3EU             12404  12775  (2254)  688620 *
  2277   14.1  4.4  1.2  chr13             49080179 49080206  (3105821) C EnSpm-6N1_DR      DNA/CMC-EnSpm        (2800)   6436    6229  688621  
  2667    7.0  3.4  0.3  chr13             49080207 49080562  (3105465) C SINE2-3_DR        SINE/tRNA-V-RTE         (1)    367       1  688622  
  2277   14.1  4.4  1.2  chr13             49080563 49080588  (3105439) C EnSpm-6N1_DR      DNA/CMC-EnSpm        (2800)   6228    6014  688621  
   790   15.7  5.3  4.8  chr13             49081067 49081253  (3104774) C Merlin-1_DR       DNA/Merlin           (5639)   4888    4701  688623 *
   842   12.8  5.1  0.6  chr13             49081081 49081237  (3104790) C Mariner-N38_DR    DNA/TcMar-Tc1         (350)    197      34  688624  
   487   24.2 13.4  1.0  chr13             49081110 49081280  (3104747) + Kolobok-4_DR      DNA/Kolobok-T2         3327   3518  (3113)  688625 *
   293   19.8  3.1 19.6  chr13             49081238 49081275  (3104752) + ENSPM-6_DR        DNA/CMC-EnSpm          2588   2755 (29861)  688626 *
  2699   13.1  2.9  0.4  chr13             49081597 49082073  (3103954) + Mariner-N38_DR    DNA/TcMar-Tc1            59    547     (0)  688627  
   254   11.4  0.0  4.5  chr13             49082038 49082083  (3103944) C hAT-N21B_DR       DNA/hAT-Ac            (553)    748     705  688628 *
  5175   10.7  2.2  0.4  chr13             49082227 49082998  (3103029) + DNA2-2_DR         DNA                       1    786     (0)  688629  
   201   22.2  3.2  0.0  chr13             49083174 49083236  (3102791) C EnSpm-6N1_DR      DNA/CMC-EnSpm        (1863)   7373    7309  688630  
  1445   10.0  0.5  1.9  chr13             49083397 49083603  (3102424) + DNA2-16_DR        DNA                   13835  14038  (4013)  688631  
  4449    6.3  5.2  0.3  chr13             49083604 49084222  (3101805) C hAT-32N1B_DR      DNA/hAT-Charlie         (0)    683      35  688632  
  1536    9.2  0.0  7.5  chr13             49084240 49084497  (3101530) C TDR12             DNA                     (0)    242       3  688633  
  8728    4.9  7.6  0.2  chr13             49084845 49086020  (3100007) + Rex1-40_DRe       LINE/Rex-Babar         2061   3322    (27)  688634  
  1254   13.4  2.1  0.0  chr13             49087270 49087456  (3098571) + SINE2-1B_DR       SINE/tRNA                 1    191     (7)  688635  
   468    9.8 17.3  0.1  chr13             49087496 49087596  (3098431) C hAT-N106_DR       DNA/hAT-Ac             (14)    781     684  688636 *
  1966   15.3  1.2  7.2  chr13             49087519 49087579  (3098448) + EnSpm-6N1_DR      DNA/CMC-EnSpm          3413   3812  (5424)  688637  
  2605    9.4  0.3  0.6  chr13             49087580 49087942  (3098085) C SINE2-4_DR        SINE/tRNA-V-RTE         (2)    369       8  688638  
   586   15.9  0.0  0.0  chr13             49088240 49088346  (3097681) C Mariner-N38_DR    DNA/TcMar-Tc1         (257)    290     184  688639  
  2740   13.5 13.5  1.4  chr13             49088391 49088917  (3097110) C TDR13             DNA                   (182)    590       1  688640  
   249   23.0 13.3  0.0  chr13             49088918 49089002  (3097025) C DNA8-17_DR        DNA/hAT-Tip100       (1055)    758     659  688641 *
   416   11.8 11.8  0.0  chr13             49088918 49089002  (3097025) C CryptonV-3_DR     DNA/Crypton-V       (22371)   1082     988  688642  
   384   11.8 18.6  0.0  chr13             49089003 49089016  (3097011) C hAT5-N2_DR        DNA/hAT-hAT5         (1249)   1333    1216  688643  
   206   13.3  0.0  0.0  chr13             49090125 49090184  (3095843) + DNA-6-N2_DR       DNA                     775    834  (4222)  688644  
   237    0.0  0.0  0.0  chr13             49090230 49090283  (3095744) C Polinton-1N1_DR   DNA/Maverick          (673)  14796   14743  688645  
   258   16.7  0.0  0.0  chr13             49090454 49090549  (3095478) + (TAA)n            Simple_repeat             2     97     (0)  688646 *
   389   14.9  0.8  1.6  chr13             49090475 49090597  (3095430) + DNA-6-N2_DR       DNA                    4189   4310   (746)  688647  
   237   11.3  1.6  0.0  chr13             49091014 49091075  (3094952) + DNA-6-N2_DR       DNA                    4244   4306   (750)  688648 *
   264   13.0 23.1  1.1  chr13             49091023 49091100  (3094927) + DNA9-3_DR         DNA/MULE-MuDR?          961   1055 (10324)  688649  
   227   17.5  0.9  5.8  chr13             49091030 49091138  (3094889) C Mariner-N31_DR    DNA/TcMar-Tc1         (281)    259     156  688650 *
   945   18.0  9.5  2.4  chr13             49091281 49091553  (3094474) + Harbinger-N17_DR  DNA/PIF-Harbinger       566    857   (788)  688651 *
  1807   11.1 16.6  0.0  chr13             49091318 49091642  (3094385) C HE1_DR1           SINE/tRNA-V-RTE        (15)    387       9  688652  
  1269   17.8  8.6  6.5  chr13             49091327 49091687  (3094340) C CryptonV-2_DR     DNA/Crypton-V         (669)  21142   20775  688653 *
   640   15.5  9.5 31.5  chr13             49091554 49091637  (3094390) C DNA8-25_DR        DNA                  (1764)   2202    1906  688654 *
   204    7.7  0.0  0.0  chr13             49091658 49091696  (3094331) + DNA-6-N2_DR       DNA                    4277   4315   (741)  688655  
   214   14.0  5.0  5.0  chr13             49091978 49092037  (3093990) + EnSpm-N10_DR      DNA/CMC-EnSpm          8565   8624   (684)  688656  
   276   15.8  8.6  2.4  chr13             49092250 49092366  (3093661) C hAT-N48D_DR       DNA/hAT-Ac            (247)    871     748  688657 *
   504   21.7  0.0  6.8  chr13             49092270 49092299  (3093728) C Zisupton-6_DR     DNA/Zisupton        (13344)   8772    8617  688658  
   587   14.2  0.8  0.0  chr13             49092300 49092426  (3093601) + DNA7-N1_DR        DNA/Zisupton           9194   9321  (1096)  688659 *
  1498   20.1  6.1  7.7  chr13             49092318 49092492  (3093535) + EnSpm-6N1_DR      DNA/CMC-EnSpm           971   1532  (7704)  688660  
   504   21.7  0.0  6.8  chr13             49092427 49092442  (3093585) C Zisupton-6_DR     DNA/Zisupton        (13344)   8616    8521  688658 *
  1632   10.7  1.7 12.5  chr13             49092493 49092845  (3093182) + Mariner-N38_DR    DNA/TcMar-Tc1           190    508    (39)  688661  
   269   16.7  0.0  0.0  chr13             49092839 49092904  (3093123) C EnSpm-N2_DR       DNA/CMC-EnSpm         (834)   3181    3116  688662 *
  1559   11.9 10.4 10.7  chr13             49092846 49092887  (3093140) + Helitron-N3_DR    RC/Helitron            1713   2106   (910)  688663  
   349    6.0  0.0  0.0  chr13             49092849 49092887  (3093140) C Merlin-1_DR       DNA/Merlin           (8940)   1587    1549  688664 *
  4327    5.6  0.0  4.0  chr13             49092888 49093482  (3092545) C hAT-N35_DR        DNA/hAT-Ac              (0)   1433     862  688665  
   371   13.1  3.7  3.1  chr13             49093413 49093546  (3092481) + EnSpm-N2_DR       DNA/CMC-EnSpm          2894   2980  (1035)  688666 *
   370    6.4  3.9  0.0  chr13             49093490 49093546  (3092481) + DNA-N38_DR        DNA                     111    170   (453)  688667 *
   378    9.7  3.2  0.0  chr13             49093547 49093608  (3092419) + hAT-N35B_DR       DNA/hAT-Ac                1     64  (1548)  688668  
   336   13.3  3.0  2.0  chr13             49093568 49093589  (3092438) C Mariner-N5C_DR    DNA/TcMar            (6446)   1475    1375  688669 *
   238   10.8  0.0  0.0  chr13             49094408 49094444  (3091583) C L2-1B_DR          LINE/L2                 (6)   1002     966  688670  
   963   10.7  5.2  2.3  chr13             49094487 49094658  (3091369) + Mariner-N14_DR    DNA/TcMar-Tigger         47    223   (357)  688671  
  1011   13.2  1.1  4.0  chr13             49094660 49094840  (3091187) C DNA-8-4_DR        DNA/hAT-Ac              (2)   2566    2391  688672  
   494   11.6  0.0  0.0  chr13             49094840 49094908  (3091119) + hAT-N114_DR       DNA/hAT-Ac              637    705  (1646)  688673 *
  3579    8.6  1.6  4.1  chr13             49094913 49095458  (3090569) C DNA-8-4_DR        DNA/hAT              (1867)    701     169  688674  
   339    8.9  0.0  3.6  chr13             49095459 49095516  (3090511) + DNA-X-4_DR        DNA                     462    517   (728)  688675 *
  2317   11.3  4.2  0.0  chr13             49095499 49095880  (3090147) + DNA-X-4_DR        DNA                     722   1119   (126)  688676  
   698   17.4  0.0  0.0  chr13             49095922 49096042  (3089985) C DNA-8-4_DR        DNA/hAT              (2447)    121       1  688674  
   689   10.4  0.0  0.0  chr13             49096043 49096136  (3089891) + Mariner-N14_DR    DNA/TcMar-Tigger        231    324   (256)  688677  
   320   16.7  0.0  0.0  chr13             49096182 49096235  (3089792) + REP-1_DR          Unknown                   2     55     (3)  688678  
  2965   10.8  5.9  0.8  chr13             49097019 49097495  (3088532) + DNA-X-4_DR        DNA                      17    517   (728)  688679  
  1374   17.7 26.1  5.3  chr13             49097496 49097669  (3088358) C Merlin-2_DR       DNA/Merlin           (2766)  11155   10376  688680  
   296    8.4  0.9  3.7  chr13             49097878 49097988  (3088039) C EnSpm-16_DR       DNA/CMC-EnSpm        (9091)    693     586  688681 *
   347   12.6  1.0  1.0  chr13             49097908 49098011  (3088016) + DNA-N38_DR        DNA                     100    203   (420)  688682  
   347    3.8  3.7  2.4  chr13             49097912 49097992  (3088035) C hAT-N131_DR       DNA/hAT-Ac           (1816)    248     167  688683  
   345   14.7  0.7 12.9  chr13             49097993 49098059  (3087968) + Helitron-2_DR     RC/Helitron           11773  11904 (15508)  688684  
   217   17.7  1.9  5.8  chr13             49098248 49098355  (3087672) C Helitron-4_DR     RC/Helitron         (19929)  11939   11836  688685 *
   287   19.1  0.7  5.9  chr13             49098250 49098404  (3087623) + Zisupton-7_DR     DNA/Zisupton          12404  12537  (4545)  688686  
   233    8.5  2.1  0.0  chr13             49098864 49098910  (3087117) + LOOPERN2_DR       DNA/Kolobok-T2          843    890   (485)  688687  
   500   16.6  0.1 13.2  chr13             49098946 49099025  (3087002) C ERV1-N3-I_DR      LTR/ERV1              (817)   3774    3691  688688  
   364   23.7  1.1  2.7  chr13             49099026 49099216  (3086811) C DNA-N43_DR        DNA/TcMar-Fot1        (332)    722     535  688689 *
   427   21.7  3.3  0.5  chr13             49099144 49099324  (3086703) C DNA-N43_DR        DNA/TcMar-Fot1        (335)    719     534  688689 *
   632   28.7  4.0  1.1  chr13             49099156 49099236  (3086791) C Zisupton-6_DR     DNA/Zisupton        (13350)   8766    8616  688690  
   526   19.6  0.0  1.2  chr13             49099237 49099401  (3086626) + Zisupton-7_DR     DNA/Zisupton          11376  11538  (5544)  688691  
   500   16.6  0.1 13.2  chr13             49099325 49099419  (3086608) C ERV1-N3-I_DR      LTR/ERV1              (817)   3690    3590  688688 *
   632   28.7  4.0  1.1  chr13             49099402 49099513  (3086514) C Zisupton-6_DR     DNA/Zisupton        (13350)   8615    8403  688690 *
   681   17.1  0.1  8.1  chr13             49099420 49099484  (3086543) + (TG)n             Simple_repeat             3    497     (0)  688692  
  2204   14.2  2.0  3.0  chr13             49100163 49100569  (3085458) + Merlin-1_DR       DNA/Merlin             4289   4691  (5836)  688693 *
  2731    7.7  0.0  1.4  chr13             49100207 49100574  (3085453) C SINE2-3_DR        SINE/tRNA-V-RTE         (1)    367       5  688694  
  1709   17.8  0.7 28.8  chr13             49100575 49100962  (3085065) C DNA8-10_DR        DNA/hAT-Ac           (1827)   2191    1601  688695  
   223   15.3 10.2  5.3  chr13             49100809 49100826  (3085201) + EnSpm-N37_DR      DNA/CMC-EnSpm          4147   4242  (2405)  688696 *
   370   14.7  1.3  0.6  chr13             49100827 49100860  (3085167) + CryptonV-3_DR     DNA/Crypton-V           365    481 (22972)  688697  
   533    5.6  0.9  6.5  chr13             49100861 49100974  (3085053) + Merlin-2_DR       DNA/Merlin             9497   9604  (4317)  688698  
   469   10.3  1.4  1.4  chr13             49100872 49101018  (3085009) C DNA-X-5_DR        DNA/hAT               (108)   1113     967  688699 *
   330    9.4  3.8  6.5  chr13             49100886 49101044  (3084983) C DNA8-25_DR        DNA                  (1592)   2375    2221  688700 *
   223   15.3 10.2  5.3  chr13             49101019 49101043  (3084984) + EnSpm-N37_DR      DNA/CMC-EnSpm          4243   4392  (2255)  688696 *
  1673   14.4  2.8  2.8  chr13             49101269 49101892  (3084135) + DNA9-4_DR         DNA                       1    418     (1)  688701  
   282   28.3  0.0  5.4  chr13             49101893 49101971  (3084056) C EnSpm-N36B_DR     DNA/CMC-EnSpm        (1020)   2396    2323  688702 *
  1472    7.6  1.0  0.0  chr13             49101895 49102091  (3083936) C TDR19             DNA/hAT-Charlie       (206)    199       1  688703  
  1092   20.1  3.1  0.0  chr13             49102092 49102123  (3083904) + DNA2-16_DR        DNA                   13835  14070  (3981)  688704  
  2589    6.7  0.9  0.0  chr13             49102440 49102783  (3083244) + LOOPERN4B_DR      DNA/Kolobok-T2           46    392   (111)  688705  
   202   23.7  0.0  6.9  chr13             49102761 49102837  (3083190) C DNA-6-N4_DR       DNA/IS3EU            (2431)   1446    1375  688706 *
   544    8.9  0.0  0.0  chr13             49102784 49102862  (3083165) C TDR9              DNA                   (128)     80       2  688707 *
  2820    3.9  2.8  0.0  chr13             49102794 49103151  (3082876) C SINE2-3_DR        SINE/tRNA-V-RTE         (0)    368       1  688708  
   609   12.8 10.1  0.0  chr13             49103154 49103262  (3082765) C Kolobok-1N2_DR    DNA/Kolobok-T2        (570)    120       1  688709  
   435   18.8  3.5  0.0  chr13             49103697 49103709  (3082318) C Merlin-2_DR       DNA/Merlin           (9006)   4915    4900  688710  
  9016    6.5  2.6  0.0  chr13             49103710 49104902  (3081125) C TC1DR3            DNA/TcMar-Tc1           (1)   1224       1  688711  
   690   18.8  8.9  2.0  chr13             49105263 49105452  (3080575) C ASAT_CY           Satellite              (58)    204       2  688712  
   502   13.3  0.0 11.2  chr13             49105815 49105983  (3080044) C hAT-N39_DR        DNA/hAT-Tip100        (204)   1390    1239  688713  
   308   24.0  3.3  5.0  chr13             49105846 49105862  (3080165) C EnSpm-N48B_DR     DNA/CMC-EnSpm        (1628)   5331    5244  688714 *
   547    8.3  0.0  1.9  chr13             49105868 49105977  (3080050) + DNA9-3_DR         DNA/MULE-MuDR?         9513   9620  (1759)  688715  
   270   23.9  0.5  8.6  chr13             49105875 49105904  (3080123) + L1-53_DR          LINE/L1                1626   1711  (4735)  688716 *
   332   10.1  3.1  8.9  chr13             49105905 49106034  (3079993) C Harbinger-N17_DR  DNA/PIF-Harbinger    (1243)    402     280  688717 *
   490   13.8  0.0  3.0  chr13             49105978 49106002  (3080025) C ZFERV-2-I_DR      LTR/ERV1             (9753)    811     681  688718  
   364   17.1  0.0  7.8  chr13             49106003 49106014  (3080013) + Harbinger-N16_DR  DNA/PIF-Harbinger      2836   2971   (435)  688719  
   308   24.0  3.3  5.0  chr13             49106015 49106029  (3079998) C EnSpm-N48B_DR     DNA/CMC-EnSpm        (1628)   5243    5151  688714  
   270   23.9  0.5  8.6  chr13             49106035 49106062  (3079965) + L1-53_DR          LINE/L1                1712   1799  (4647)  688716  
   578   11.2  0.3  5.4  chr13             49106458 49106845  (3079182) + (CA)n             Simple_repeat             1    367     (0)  688720  
   388   15.5  0.0  1.2  chr13             49106489 49106658  (3079369) + ERV1-N3-I_DR      LTR/ERV1               3599   3766   (825)  688721 *
   398    8.3  0.0  0.8  chr13             49106630 49106750  (3079277) C Polinton-4N1_DR   DNA/Maverick         (5613)   4823    4704  688722  
   312   13.8  2.4 10.5  chr13             49106751 49106872  (3079155) + DNA-N43_DR        DNA/TcMar-Fot1          537    721   (333)  688723  
   339   16.1  1.6  0.8  chr13             49106892 49107016  (3079011) + (CAGA)n           Simple_repeat             1    126     (0)  688724 *
   383   19.0  0.8  8.8  chr13             49106911 49107116  (3078911) C Zisupton-7_DR     DNA/Zisupton         (5548)  11534   11365  688725  
   249   19.0  0.7  8.6  chr13             49107035 49107100  (3078927) + Polinton-1_DR     DNA/Maverick          17599  17737   (748)  688726 *
   303    9.6  3.6  1.2  chr13             49107101 49107184  (3078843) + EnSpm-N14_DR      DNA/CMC-EnSpm          3553   3638   (942)  688727 *
   346   10.3  1.3  0.0  chr13             49107117 49107194  (3078833) C Polinton-4N1_DR   DNA/Maverick         (5641)   4795    4717  688728  
   237   20.8  2.3  6.0  chr13             49107152 49107238  (3078789) C BHIKHARI_LTR      LTR/ERV1              (333)   1381    1298  688729 *
   626    9.7  0.0 11.4  chr13             49107543 49107650  (3078377) + (TTA)n            Simple_repeat             1    141   (142)  688730  
   219   11.5  7.6  0.9  chr13             49107651 49107755  (3078272) + DNA-TA-4_DR       DNA/TcMar              6046   6157  (3638)  688731  
   626    9.7  0.0 11.4  chr13             49107756 49107862  (3078165) + (TTA)n            Simple_repeat           142    283     (0)  688730  
   260    3.5  0.0  1.7  chr13             49107807 49107865  (3078162) C hAT-N178B_DR      DNA/hAT-Ac           (1692)    191     134  688732 *
   208   13.5  1.9  2.0  chr13             49107948 49107983  (3078044) C hAT-N155_DR       DNA/hAT-Tip100        (294)    294     237  688733  
   227    4.7  0.0  0.0  chr13             49107984 49108026  (3078001) C Zisupton-6_DR     DNA/Zisupton        (20789)   1327    1285  688734 *
   230   12.4  2.2  2.2  chr13             49107997 49108087  (3077940) + hAT-N155_DR       DNA/hAT-Tip100          213    303   (285)  688735  
   208   13.5  1.9  2.0  chr13             49108027 49108048  (3077979) C hAT-N155_DR       DNA/hAT-Tip100        (294)    236     198  688733 *
   950    9.4  0.1 13.9  chr13             49108137 49108202  (3077825) + DNA-8-29_DR       DNA/hAT-Tip100          733    923    (97)  688736  
   886   13.3  0.5  4.2  chr13             49108203 49108398  (3077629) C Kolobok-4_DR      DNA/Kolobok-T2       (1507)   5124    4936  688737  
   311    2.5  0.0 16.8  chr13             49108273 49108418  (3077609) + DNA8-10_DR        DNA/hAT-Ac             1601   1725  (2293)  688738 *
   950    9.4  0.1 13.9  chr13             49108419 49108431  (3077596) + DNA-8-29_DR       DNA/hAT-Tip100          924    967    (53)  688736  
   214   10.2  0.0  0.0  chr13             49108494 49108542  (3077485) + DNA-6-N2_DR       DNA                    4229   4277   (779)  688739  
  5544    5.9  0.1  0.1  chr13             49109557 49110249  (3075778) + TC1DR3B           DNA/TcMar-Tc1            84    776   (113)  688740  
   276   16.5 20.6  0.0  chr13             49110798 49110894  (3075133) + TDR7              DNA                      16    132   (409)  688741  
   925   18.1  3.1  3.9  chr13             49110927 49111184  (3074843) + TDR7              DNA                     282    537     (4)  688742  
   233    7.5 12.5  0.0  chr13             49111182 49111221  (3074806) + Merlin-1_DR       DNA/Merlin             1616   1660  (8867)  688743 *
  3613    5.7  4.9  0.4  chr13             49111194 49111703  (3074324) + Mariner-N38_DR    DNA/TcMar-Tc1             1    533    (14)  688744  
  1725   15.1  1.0  6.0  chr13             49111351 49111752  (3074275) + EnSpm-N13_DR      DNA/CMC-EnSpm         19262  19644  (2505)  688745 *
   330   15.9  2.9  0.0  chr13             49112726 49112794  (3073233) C ASAT_CY           Satellite              (73)    189     119  688746  
   235   20.1  0.0  4.3  chr13             49112796 49112886  (3073141) C L2-44_DR          LINE/L2                (15)   3017    2963  688747  
  6533    7.9  2.5  0.3  chr13             49112986 49113902  (3072125) C TDR2              DNA/TcMar-Tc1           (0)    937       1  688748  
   698    9.3 10.1  0.0  chr13             49113914 49114042  (3071985) C ASAT_CY           Satellite             (120)    142       1  688749  
   436   16.8 16.3  3.1  chr13             49114043 49114085  (3071942) + Mariner-N31_DR    DNA/TcMar-Tc1           279    472    (68)  688750  
   249   20.7 11.2  3.5  chr13             49114336 49114415  (3071612) C L1-11_DR          LINE/L1                (88)   7236    7151  688751 *
   259   16.7  0.0  0.0  chr13             49114363 49114422  (3071605) C EnSpm-N14_DR      DNA/CMC-EnSpm         (920)   3660    3601  688752 *
   277   18.3  1.4  1.4  chr13             49114376 49114447  (3071580) + DNA6-6_DR         DNA                    9961  10032  (1249)  688753 *
   361   24.3  8.9  5.6  chr13             49114386 49114409  (3071618) + CryptonV-N6_DR    DNA/Crypton-V           266    294   (268)  688754  
   810   14.4  7.1  0.6  chr13             49114410 49114563  (3071464) C CryptonV-N7_DR    DNA/Crypton-V           (0)    284     121  688755  
   232   13.4 13.2  1.7  chr13             49114543 49114595  (3071432) C hAT-N154_DR       DNA/hAT-Tip100       (1030)    365     307  688756 *
   207   20.0  0.0  1.8  chr13             49114583 49114638  (3071389) + EnSpm-N14_DR      DNA/CMC-EnSpm          3550   3604   (976)  688757 *
  2798    2.1  0.6  4.2  chr13             49114592 49114940  (3071087) + DNA25TWA2_DR      DNA                     466    802     (0)  688758  
   222    6.9  0.0  0.0  chr13             49114916 49114944  (3071083) + EnSpm-N10_DR      DNA/CMC-EnSpm          4108   4136  (5172)  688759 *
  2173    7.7 10.4  0.0  chr13             49114965 49115261  (3070766) + Harbinger-N10_DR  DNA/PIF-Harbinger         1    328     (0)  688760  
  1143   17.1  1.9  0.9  chr13             49115262 49115339  (3070688) + ENSPM-6_DR        DNA/CMC-EnSpm         19559  19638 (12978)  688761  
   656    8.1  0.0  0.0  chr13             49115263 49115349  (3070678) C hAT-N141_DR       DNA/hAT-Charlie        (97)     97      11  688762 *
   301   19.4  1.1  8.3  chr13             49115286 49115350  (3070677) + hAT-N154_DR       DNA/hAT-Tip100          263    321  (1074)  688763 *
  3224   10.4 14.6  0.1  chr13             49115351 49115917  (3070110) + HarbingerN1_DR    DNA/PIF-Harbinger         2    650     (0)  688764  
   540   21.9  7.6  0.0  chr13             49115929 49116047  (3069980) C CryptonV-N7_DR    DNA/Crypton-V         (156)    128       1  688765  
   458   24.1  7.4  5.3  chr13             49116048 49116078  (3069949) + hAT-N48C_DR       DNA/hAT-Ac             1691   1724   (575)  688766  
   812    7.9  5.0  1.4  chr13             49116365 49116505  (3069522) + hAT-N64_DR        DNA/hAT-Ac                1    146  (1443)  688767 *
  4408    3.0  0.6  2.0  chr13             49116505 49117047  (3068980) + Rex1-50_DR        LINE/Rex-Babar         1275   1809   (640)  688768  
  9874    3.0  1.7  0.3  chr13             49117048 49118237  (3067790) C Harbinger-4N1C_DR DNA/PIF-Harbinger       (0)   1206       1  688769  
  5180    3.9  0.2  0.0  chr13             49118242 49118864  (3067163) + Rex1-50_DR        LINE/Rex-Babar         1816   2439    (10)  688768  
   845    3.5  0.0  9.7  chr13             49118868 49118992  (3067035) + hAT-N64_DR        DNA/hAT-Ac              147    260  (1329)  688770 *
  2003   11.9  8.5  1.1  chr13             49118978 49119317  (3066710) + hAT-N64_DR        DNA/hAT-Ac              401    765   (824)  688771  
   543    8.6  7.5  0.0  chr13             49119319 49119411  (3066616) + hAT-N64_DR        DNA/hAT-Ac             1489   1588     (1)  688772  
   200   25.0  3.2  3.2  chr13             49119449 49119510  (3066517) + BEL-46_DRe-I      LTR/Pao                 642    703  (5115)  688773  
   338   25.6  0.0  2.3  chr13             49119746 49119833  (3066194) C DNA2-16_DR        DNA                  (6630)  11421   11336  688774 *
   343   15.8  0.0 19.2  chr13             49119770 49119780  (3066247) C EnSpm-6N1_DR      DNA/CMC-EnSpm        (7638)   1598    1586  688775  
   384   13.2  0.0  0.0  chr13             49119781 49119833  (3066194) + Kolobok-N10B_DR   DNA/Kolobok               1     53   (218)  688776  
   343   15.8  0.0 19.2  chr13             49119834 49119918  (3066109) C EnSpm-6N1_DR      DNA/CMC-EnSpm        (7638)   1585    1474  688775 *
   402    2.7  0.0  0.2  chr13             49119835 49119952  (3066075) + EnSpm-N11_DR      DNA/CMC-EnSpm           480    613   (639)  688777  
   272   13.8  2.8  0.9  chr13             49119845 49119992  (3066035) + DNA2-7_DR         DNA                    2604   2709  (6941)  688778 *
   400   17.4  1.1  1.1  chr13             49119939 49120031  (3065996) C I-3_DR            LINE/I                 (14)   5412    5320  688779  
   730    9.1 18.5  2.4  chr13             49120037 49120182  (3065845) C hAT-N166_DR       DNA/hAT-hAT5            (0)    540     372  688780  
   322    7.5 12.7 15.6  chr13             49120193 49120271  (3065756) C hAT-N166_DR       DNA/hAT-hAT5          (463)     77       1  688780  
   971   16.5  4.2  0.5  chr13             49120286 49120474  (3065553) + Kolobok-N10B_DR   DNA/Kolobok              76    271     (0)  688781  
   226   22.4  0.0  0.0  chr13             49120425 49120482  (3065545) C hAT-N183_DR       DNA/hAT-Ac           (1615)    380     323  688782 *
   223   16.1  0.0  3.6  chr13             49120764 49120821  (3065206) C Mariner-N18_DR    DNA/TcMar-ISRm11      (527)     85      30  688783 *
  1276   14.1  1.4  8.7  chr13             49120810 49120850  (3065177) C CryptonV-N5_DR    DNA/Crypton-V        (7421)  17116   17096  688784  
  1749    9.1  0.0  1.2  chr13             49120851 49121107  (3064920) + Mariner-N38_DR    DNA/TcMar-Tc1             1    254   (293)  688785 *
  3216   10.6  1.2  0.6  chr13             49121100 49121584  (3064443) + hAT-N203_DR       DNA/hAT-Tip100         1053   1540  (4001)  688786  
  1914    9.5  2.7  0.0  chr13             49121585 49121878  (3064149) + Mariner-N38_DR    DNA/TcMar-Tc1           246    547     (0)  688787  
   508   27.3  8.5  3.4  chr13             49121879 49121983  (3064044) + DNA8-17_DR        DNA/hAT-Tip100         1138   1262   (551)  688788 *
  1072   14.9 11.9  5.9  chr13             49121879 49121919  (3064108) + ENSPM-6_DR        DNA/CMC-EnSpm         14253  14606 (18010)  688789  
  2208   14.0  0.0  0.3  chr13             49121925 49122296  (3063731) C DNA4-1B_DR        DNA/Sola-2              (6)    608     238  688790  
  2927    3.8  0.5  0.0  chr13             49122302 49122668  (3063359) C Merlin-N1_DR      DNA/Merlin              (0)    369       1  688791  
  1056   12.1  0.0  0.0  chr13             49122669 49122833  (3063194) C DNA4-1B_DR        DNA/Sola-2            (373)    241      77  688790  
   213   25.4  3.1  7.7  chr13             49122752 49122913  (3063114) + EnSpm-N13_DR      DNA/CMC-EnSpm          6066   6220 (15929)  688792 *
  4348    4.7  4.5  0.3  chr13             49123121 49123677  (3062350) C SINE3-1           SINE/5S-Deu-L2          (1)    589      10  688793  
   206   25.4  2.9  4.3  chr13             49123808 49123819  (3062208) + DNA8-9_DR         DNA/hAT-Ac              804    814   (637)  688794  
  2511    5.5  5.7  1.6  chr13             49123820 49124170  (3061857) + SINE2-3_DR        SINE/tRNA-V-RTE           3    367     (1)  688795  
   804    7.7 10.5  5.7  chr13             49124046 49124197  (3061830) + hAT-N127_DR       DNA/hAT-Charlie        6994   7152  (3164)  688796 *
   418   13.4  0.0  1.5  chr13             49124179 49124246  (3061781) + TC1DR3B           DNA/TcMar-Tc1           822    888     (1)  688797 *
   215   18.4  0.0  0.0  chr13             49124213 49124250  (3061777) C DNA8-26_DR        DNA                  (2990)   1540    1503  688798 *
  2802    6.5  0.0  0.6  chr13             49126111 49126468  (3059559) + L1-33_DR          LINE/L1                4819   5174   (408)  688799  
  1357    5.8  0.0  0.6  chr13             49126470 49126641  (3059386) C TDR8C             DNA                     (1)   1121     951  688800  
   233    6.1  0.0  0.0  chr13             49126642 49126674  (3059353) C DNA-8-3_DR        DNA                     (0)   1163    1131  688801 *
  6726    9.7  1.3  0.9  chr13             49126673 49127677  (3058350) C DNA-8-3_DR        DNA                   (154)   1009       1  688801  
  6668    6.2  4.9  0.8  chr13             49127678 49128598  (3057429) C TDR8C             DNA                   (164)    958       1  688802  
  2072    6.5 16.6  0.7  chr13             49128599 49128949  (3057078) + L1-33_DR          LINE/L1                5172   5578     (4)  688799  
  1022   15.4 11.1  0.8  chr13             49129048 49129259  (3056768) C LOOPERN4B_DR      DNA/Kolobok-T2          (0)    503     270  688803  
  1387    7.9  1.6  0.5  chr13             49129260 49129450  (3056577) C LTR-11_DR-LTR     LTR                     (0)    193       1  688804  
   299    4.7  0.0  0.0  chr13             49129451 49129493  (3056534) C LTR-11_DR-I       LTR                     (0)     43       1  688805  
   440    7.8 51.6  0.5  chr13             49129494 49129621  (3056406) C LTR-11_DR-LTR     LTR                     (0)    193       1  688806  
   221    7.1  0.0  0.0  chr13             49129618 49129645  (3056382) + Kolobok-1N2_DR    DNA/Kolobok-T2          228    255   (435)  688807 *
   441    3.9  0.0  0.0  chr13             49129641 49129691  (3056336) + Kolobok-1N2_DR    DNA/Kolobok-T2          413    463   (227)  688808  
   371   12.2  0.0 10.8  chr13             49129736 49129827  (3056200) + DNA8-25_DR        DNA                    1057   1139  (2828)  688809 *
   728   12.3  0.0  6.2  chr13             49129747 49129884  (3056143) C hAT-N127_DR       DNA/hAT-Charlie       (581)   9735    9606  688810 *
   780    9.0  0.8  0.8  chr13             49129763 49129885  (3056142) C L2-5_DRe          LINE/L2                 (5)   2222    2100  688811  
  2140    9.5  0.3  0.0  chr13             49129886 49130181  (3055846) + TDR8B             DNA/hAT-Ac                1    297   (666)  688812  
   789   23.9  0.8  1.3  chr13             49130494 49130730  (3055297) + CryptonV-N2_DR    DNA/Crypton-V         15518  15753   (885)  688813 *
   925   16.5  5.2  4.0  chr13             49130573 49130594  (3055433) C DNA8-25_DR        DNA                  (1773)   2194    2075  688814  
   981   10.3  0.0  0.0  chr13             49130595 49130730  (3055297) C SINE2-5_DR        SINE/tRNA-V-RTE         (0)    282     147  688815  
   244   22.2 11.9  1.8  chr13             49130723 49130823  (3055204) C EnSpm-N11_DR      DNA/CMC-EnSpm        (3699)   1654    1544  688816 *
   348   15.4  7.7  0.0  chr13             49130742 49130806  (3055221) C DNA8-10_DR        DNA/hAT-Ac            (456)   3562    3493  688817  
   257   23.9  8.1  2.9  chr13             49130807 49130840  (3055187) + EnSpm-6N1_DR      DNA/CMC-EnSpm          3758   3861  (5375)  688818  
   530   15.4  4.2  1.7  chr13             49131672 49131789  (3054238) C hAT-N176_DR       DNA/hAT-Tip100         (53)    661     486  688819 *
   791   13.9  7.5  8.6  chr13             49131776 49131987  (3054040) C DNA-5-1_DR        DNA/hAT?              (411)    328     119  688820  
   332   11.7  6.0  4.2  chr13             49131935 49132050  (3053977) + DNA-X-5_DR        DNA/hAT                 932   1049   (172)  688821 *
   273   14.7  8.0  2.5  chr13             49131960 49131976  (3054051) C ENSPM-6_DR        DNA/CMC-EnSpm       (19205)  13411   13336  688822 *
   292    9.4  1.1  3.5  chr13             49131977 49132064  (3053963) + EnSpm-N37_DR      DNA/CMC-EnSpm          4241   4326  (2321)  688823 *
   294    4.1  2.7  2.7  chr13             49131999 49132073  (3053954) + DNA-N38_DR        DNA                     116    190   (433)  688824  
   256   16.6  0.0  4.6  chr13             49132077 49132103  (3053924) C Mariner-N29_DR    DNA/TcMar-ISRm11     (1309)    454     348  688825  
   213   17.4  6.8  5.4  chr13             49132749 49132821  (3053206) + Kolobok-N14B_DR   DNA/Kolobok-T2?        1978   2051    (60)  688826  
   257   13.3  0.0  2.2  chr13             49132924 49132969  (3053058) C L2-5_DRe          LINE/L2                (17)   2210    2166  688827  
   208   20.1  0.0  6.7  chr13             49133239 49133302  (3052725) C hAT-N122_DR       DNA/hAT-Ac            (292)    285     226  688828  
  9796    3.5  2.0  1.5  chr13             49133892 49135118  (3050909) + LOOPERN1_DR       DNA/Kolobok-T2            1   1234     (0)  688829  
   259   24.9  2.5  9.8  chr13             49135700 49135819  (3050208) C Helitron-1_DR     RC/Helitron         (23469)   2831    2720  688830 *
   656   13.0  5.6  0.0  chr13             49135716 49135823  (3050204) + TDR4              DNA                     188    301     (0)  688831  
   247   14.6  2.1  0.0  chr13             49135782 49135829  (3050198) + hAT-N31_DR        DNA/hAT-Ac             1302   1350   (112)  688832 *
   243   12.1  0.0  0.0  chr13             49135804 49135836  (3050191) + DNA-TA-5_DR       DNA/TcMar-Tigger        525    557   (401)  688833 *
   204   24.8  3.0  9.5  chr13             49135817 49135835  (3050192) C Polinton-2_DR     DNA/Maverick         (8539)   7737    7723  688834 *
  4399   10.7  4.7  1.0  chr13             49135836 49136531  (3049496) + DNA2-2B_DR        DNA                       1    722   (207)  688835  
  6869    5.0  1.4  0.0  chr13             49136532 49137400  (3048627) + piggyBac-N1_DR    DNA/PiggyBac              1    881   (124)  688836  
  6186    2.8  4.8  0.1  chr13             49137402 49138152  (3047875) + DNA2-2_DR         DNA                       1    786     (0)  688837  
   984    7.1  0.0  0.0  chr13             49138154 49138280  (3047747) + piggyBac-N1_DR    DNA/PiggyBac            879   1005     (0)  688838  
   942    9.3 22.0  1.0  chr13             49138283 49138455  (3047572) + DNA2-2B_DR        DNA                     721    929     (0)  688839  
   892   10.2  8.7  5.0  chr13             49139224 49139418  (3046609) C EnSpm-N16_DR      DNA/CMC-EnSpm           (0)    202       1  688840  
   255   20.8  0.0  1.9  chr13             49139445 49139498  (3046529) C DNA-N37_DR        DNA                   (461)    206     154  688841  
  1361   10.9  2.8  2.3  chr13             49139594 49139809  (3046218) C HE1_DR1           SINE/tRNA-V-RTE       (135)    267      51  688842  
   841   22.7  0.0  0.6  chr13             49139810 49140082  (3045945) + (TGGA)n           Simple_repeat             1    271     (0)  688843  
  2194    8.2  6.4  2.4  chr13             49141251 49141685  (3044342) + hAT-N177C_DR      DNA/hAT-Tip100           32    483  (1249)  688844  
  4482    5.6 14.0  3.1  chr13             49141708 49142427  (3043600) + hAT-N177C_DR      DNA/hAT-Tip100          883   1678    (54)  688845  
  1903   20.6  7.0  1.2  chr13             49142464 49142948  (3043079) C hAT-N203_DR       DNA/hAT-Tip100       (3975)   1566    1054  688846  
  1665   18.6  2.3 11.1  chr13             49142950 49143468  (3042559) C HarbingerN7_DR    DNA/PIF-Harbinger       (0)    478       1  688847  
   339   22.6  1.6 17.7  chr13             49143309 49143491  (3042536) + LOOPERN7_DR       DNA/Kolobok-T2          529    686   (604)  688848 *
  1225   10.5  1.4  0.9  chr13             49143506 49143717  (3042310) C hAT-N92_DR        DNA/hAT-Ac              (0)   1575    1363  688849  
   984   13.1 11.4  1.4  chr13             49143725 49143925  (3042102) C hAT-N92_DR        DNA/hAT-Ac            (604)    971     751  688849  
   221   13.7  4.3 21.2  chr13             49143972 49144064  (3041963) + DNA6-6_DR         DNA                    9320   9399  (1882)  688850  
   552   21.1  3.9  7.6  chr13             49144076 49144306  (3041721) + DNA6-6_DR         DNA                    9620   9842  (1439)  688851 *
   744   14.7  0.0  9.7  chr13             49144111 49144314  (3041713) C hAT-N92_DR        DNA/hAT-Ac           (1369)    206      21  688852  
  5443    7.7  3.7  0.9  chr13             49145645 49146434  (3039593) + TDR2              DNA/TcMar-Tc1             2    813   (124)  688853  
   410   23.1  3.7  0.7  chr13             49146536 49146670  (3039357) + Mariner-6_DR      DNA/TcMar-Tc1             4    142  (1487)  688854  
   220   16.6  0.0 10.9  chr13             49146669 49146729  (3039298) C Helitron-N2_DR    RC/Helitron          (1476)    987     933  688855 *
   999   14.6 11.2  0.7  chr13             49147124 49147372  (3038655) + DNA-N15_DR        DNA                       2    276   (129)  688856  
  4271    7.8  3.3  0.0  chr13             49147414 49147989  (3038038) C TC1DR3            DNA/TcMar-Tc1           (1)   1224     630  688857  
  1553    8.6 12.0  0.0  chr13             49147990 49148223  (3037804) C TC1DR3            DNA/TcMar-Tc1         (963)    262       1  688857  
   264   14.9  4.3  0.0  chr13             49148190 49148236  (3037791) + Merlin-2_DR       DNA/Merlin             4868   4916  (9005)  688858 *
   531   17.1  0.0  7.0  chr13             49148301 49148438  (3037589) C Tx1-14_DR         LINE/L1-Tx1            (15)   5101    4973  688859  
   278   15.2  1.7  0.0  chr13             49148613 49148671  (3037356) C DNA-N15_DR        DNA                   (137)    268     209  688860 *
   793    8.5  0.7  1.4  chr13             49148671 49148813  (3037214) C Polinton-1N1_DR   DNA/Maverick         (3212)  12257   12116  688861  
   464   18.6 11.9  5.9  chr13             49148808 49148853  (3037174) + hAT-N53B_DR       DNA/hAT-Ac             1436   1622  (2555)  688862 *
   838    8.5  3.0  1.5  chr13             49148854 49148983  (3037044) + DNA-N15_DR        DNA                     122    253   (152)  688863  
  1003   13.8  7.4  1.0  chr13             49148984 49149169  (3036858) + BEL-66_DR-LTR     LTR/Pao                   1    198   (250)  688864  
  3757    2.0  2.2  0.9  chr13             49149170 49149630  (3036397) C hAT-N29_DR        DNA/hAT-Tip100          (0)   1580    1114  688865  
  1119    7.6  0.0  0.0  chr13             49149669 49149825  (3036202) C Tx1-3_DR          LINE/L1-Tx1          (1010)   4339    4183  688866  
   680   15.0  9.8  3.0  chr13             49149820 49150073  (3035954) + Tx1-3_DR          LINE/L1-Tx1            5063   5333    (16)  688867 *
   917   11.6  0.7  1.4  chr13             49150068 49150214  (3035813) + BEL-66_DR-LTR     LTR/Pao                 216    361    (87)  688864  
   748    2.1  0.0  0.0  chr13             49150215 49150307  (3035720) + DNA-TA-2_DR       DNA/CMC-EnSpm             2     94   (102)  688868  
  1035   10.7 31.0  0.3  chr13             49150309 49150524  (3035503) + SINE2-5_DR        SINE/tRNA-V-RTE           1    282     (0)  688869  
   939   10.9  5.7  0.6  chr13             49150385 49150541  (3035486) + DNA-6-N2_DR       DNA                    3452   3616  (1440)  688870 *
   866   15.1  3.6  0.6  chr13             49150408 49150574  (3035453) + hAT-N47B_DR       DNA/hAT-Tip100          659    830   (158)  688871 *
   461   14.7  2.7  1.8  chr13             49150506 49150616  (3035411) C EnSpm-N16_DR      DNA/CMC-EnSpm          (79)    123      12  688872 *
   730    7.2  1.8  0.0  chr13             49150527 49150637  (3035390) + DNA-TA-2_DR       DNA/CMC-EnSpm            83    195     (1)  688873  
   575   10.1  0.0  7.8  chr13             49150639 49150735  (3035292) + BEL-66_DR-LTR     LTR/Pao                 359    448     (0)  688864  
   420   20.8  0.8  3.0  chr13             49150736 49150862  (3035165) + DNA-N15_DR        DNA                     263    386    (19)  688874  
   418   21.3  1.8  4.5  chr13             49151430 49151542  (3034485) C CryptonV-N5_DR    DNA/Crypton-V       (19424)   5113    5004  688875 *
  2268   10.9  4.1  1.6  chr13             49151444 49151806  (3034221) C HE1_DR1           SINE/tRNA-V-RTE        (30)    372       1  688876  
   290   24.3  2.9  0.0  chr13             49151746 49151815  (3034212) C DNA8-9_DR         DNA/hAT-Ac            (579)    872     801  688877 *
   380   24.8  5.7  1.2  chr13             49151963 49151988  (3034039) + EnSpm-17_DR       DNA/CMC-EnSpm          3174   3206  (6070)  688878  
   725   17.3 18.2  0.4  chr13             49151989 49152180  (3033847) + ANGEL             DNA/Kolobok               1    226    (83)  688879  
   494   16.9 10.3  6.1  chr13             49152163 49152179  (3033848) + DNA6-6_DR         DNA                    7866   7887  (3394)  688880 *
  2743    4.8  1.4  0.8  chr13             49152180 49152538  (3033489) + HE2_DR            SINE/tRNA-V-RTE           1    361     (2)  688881  
   248   12.7  2.3 17.3  chr13             49152469 49152554  (3033473) + CryptonV-1_DR     DNA/Crypton-V          2626   2700 (15173)  688882 *
   425   17.4  0.0  4.3  chr13             49152810 49152905  (3033122) + ANGEL             DNA/Kolobok               1     92   (217)  688883  
   495   20.2  8.3  1.9  chr13             49152907 49153158  (3032869) C hAT-N91_DR        DNA/hAT-Ac             (25)    330      63  688884  
   428   25.0  2.1  1.8  chr13             49152930 49153214  (3032813) + EnSpm-N42_DR      DNA/CMC-EnSpm           531    816   (436)  688885 *
  1169   21.4  0.2  0.7  chr13             49152970 49153435  (3032592) + Zisupton-6_DR     DNA/Zisupton           9204   9486 (12630)  688886  
   662    0.0  0.0  0.0  chr13             49153276 49153455  (3032572) + (CA)n             Simple_repeat             1    180     (0)  688887 *
   585    3.0  0.0  0.0  chr13             49153307 49153475  (3032552) C Zisupton-7_DR     DNA/Zisupton         (5548)  11534   11366  688888 *
   310   25.2 12.1  3.3  chr13             49153353 49153463  (3032564) C Polinton-4_DR     DNA/Maverick         (3073)  17214   16955  688889 *
  1285    4.7  5.6  3.0  chr13             49153464 49153661  (3032366) C DNA-2-30B_DR      DNA                     (0)    413     211  688890  
   382   24.4  0.8  2.3  chr13             49153650 49153783  (3032244) C hAT-N91_DR        DNA/hAT-Ac            (223)    132       1  688891 *
   310   25.2 12.1  3.3  chr13             49153662 49153717  (3032310) C Polinton-4_DR     DNA/Maverick         (3073)  16954   16819  688889 *
   756   14.7 20.8  0.0  chr13             49153783 49153979  (3032048) + ANGEL             DNA/Kolobok              72    309     (0)  688892  
   327   23.7  5.4  3.5  chr13             49153846 49153864  (3032163) C EnSpm-N47B_DR     DNA/CMC-EnSpm?          (9)   1423    1255  688893 *
   494   19.3  6.1  1.3  chr13             49153865 49154011  (3032016) C EnSpm-17_DR       DNA/CMC-EnSpm        (6447)   2829    2676  688894  
   241   20.0  3.3  0.0  chr13             49154086 49154145  (3031882) C hAT-N137_DR       DNA/hAT-Ac           (2864)    707     646  688895 *
   377   16.2 26.3  0.0  chr13             49154096 49154194  (3031833) + ANGEL             DNA/Kolobok             185    309     (0)  688896  
   258   15.7  0.0  3.9  chr13             49154151 49154203  (3031824) + Merlin-2_DR       DNA/Merlin             7364   7414  (6507)  688897 *
  1324   12.4  0.9  0.5  chr13             49154727 49154944  (3031083) + LOOPERN6B_DR      DNA/Kolobok-T2?           1    219   (577)  688898  
   415    7.5 22.2  1.0  chr13             49154936 49155016  (3031011) + LOOPERN6B_DR      DNA/Kolobok-T2?         698    795     (1)  688899 *
   523   12.5  1.2  0.0  chr13             49155021 49155100  (3030927) C DNA-2-4_DR        DNA                     (0)   1399    1319  688900  
  6106    4.8  8.1  0.5  chr13             49155103 49155901  (3030126) C HarbingerN4_DR    DNA/PIF-Harbinger       (0)    860       1  688901  
   783   20.6  0.7 15.7  chr13             49155907 49156206  (3029821) C DNA-2-4_DR        DNA                    (99)   1300    1040  688900  
  4402   10.4  6.1  0.3  chr13             49156210 49156935  (3029092) C TC1DR2            DNA/TcMar-Tc1           (0)    876     109  688902  
  1066   12.3  5.4  3.7  chr13             49157031 49157215  (3028812) C DNA-3-6_DR        DNA/Zator?            (206)    379     192  688903  
  6022    7.8  7.0  0.8  chr13             49157318 49158199  (3027828) C TDR2              DNA/TcMar-Tc1           (0)    937       1  688904  
   249   12.5 16.9  1.3  chr13             49158233 49158362  (3027665) C hAT-N31_DR        DNA/hAT-Ac           (1180)    282     133  688905 *
   389   11.3  0.9  0.0  chr13             49158258 49158363  (3027664) + DNA8-26_DR        DNA                    1374   1480  (3050)  688906 *
   428    3.5  0.0  0.0  chr13             49158279 49158363  (3027664) + CryptonV-N5_DR    DNA/Crypton-V          9150   9234 (15303)  688907  
   415    5.3  2.1  0.0  chr13             49158293 49158387  (3027640) + Kolobok-3_DR      DNA/Kolobok-T2         2468   2564  (3402)  688908 *
   410   11.1  5.0  2.4  chr13             49158294 49158413  (3027614) C hAT-N70_DR        DNA/hAT?              (713)    612     490  688909 *
   390    8.0  7.1  0.0  chr13             49158364 49158387  (3027640) C EnSpm-22N2_DR     DNA/CMC-EnSpm        (3141)   2403    2287  688910 *
   381   11.6  3.7  5.2  chr13             49158388 49158427  (3027600) + DNA8-10_DR        DNA/hAT-Ac             1605   1737  (2281)  688911  
   231   18.9 13.0  2.0  chr13             49158830 49158921  (3027106) + hAT-N164_DR       DNA/hAT-Tip100          830    931  (1109)  688912 *
   254   10.0 13.3  0.0  chr13             49158864 49158878  (3027149) C hAT-N21B_DR       DNA/hAT-Ac            (109)   1192    1125  688913  
   259   11.1  2.2  0.0  chr13             49158879 49158923  (3027104) C hAT-N198_DR       DNA/hAT-Charlie       (210)   1189    1144  688914  
   319    8.2  0.0  4.8  chr13             49159695 49159817  (3026210) + (CTAA)n           Simple_repeat             1    117     (0)  688915  
   712   23.7  8.7  2.9  chr13             49159835 49160099  (3025928) C Rex1-53_DR        LINE/Rex-Babar        (158)   1905    1626  688916  
  1438    9.6  0.0  1.0  chr13             49160583 49160783  (3025244) C SINE3-1           SINE/5S-Deu-L2        (357)    233      35  688917  
  1109   10.9  5.1  1.5  chr13             49160787 49160982  (3025045) + DNA-X-4_DR        DNA                     315    517   (728)  688918 *
  3079    8.9  5.6  2.8  chr13             49160962 49161444  (3024583) + DNA-X-4_DR        DNA                     719   1214    (31)  688919  
   213   19.6  0.0  3.9  chr13             49161441 49161451  (3024576) C MuDR-2N1_DR       DNA/MULE-MuDR        (5532)   6693    6685  688920 *
  7092    0.9  3.8  3.5  chr13             49161452 49162326  (3023701) + hAT-N163B_DR      DNA/hAT-Charlie           1    877     (0)  688921  
   232    9.3  2.2  4.5  chr13             49162291 49162335  (3023692) C TDR19             DNA/hAT-Charlie       (168)    237     194  688922 *
   213   18.5  7.1  3.5  chr13             49162294 49162349  (3023678) + DNA-6-N5B_DR      DNA                    1901   1958  (1565)  688923 *
   732    8.8  1.7  0.9  chr13             49163831 49163945  (3022082) + DNA11TA1B_DR      DNA/CMC-EnSpm             1    116    (87)  688924  
  9255    6.5  1.1  0.4  chr13             49163951 49165166  (3020861) C TC1DR3            DNA/TcMar-Tc1           (0)   1225       1  688925  
   246    7.6  0.0 12.5  chr13             49165501 49165545  (3020482) + DNA-4-1_DR        DNA/Sola-2              566    605     (7)  688926 *
   287   10.2  2.0  0.0  chr13             49165507 49165555  (3020472) C Helitron-1_DR     RC/Helitron         (14985)  11315   11266  688927  
  5885    3.1  4.8  0.3  chr13             49165657 49166393  (3019634) C L2-2_DRe          LINE/L2                 (3)   4235    3466  688928  
  4042    4.8  7.1  1.2  chr13             49166418 49166964  (3019063) C Crack-2_DR        LINE/L2                 (5)   3436    2858  688929  
   631   15.5  9.8  3.1  chr13             49167272 49167424  (3018603) + DNA-N15_DR        DNA                      20    182   (223)  688930  
   765   10.5  0.8  2.4  chr13             49167435 49167561  (3018466) + DNA11TA1B_DR      DNA/CMC-EnSpm            79    203     (0)  688931  
   577   18.4  5.6  0.0  chr13             49167562 49167679  (3018348) + DNA-N15_DR        DNA                     199    323    (82)  688932  
  9565    5.7  0.9  0.0  chr13             49167681 49168893  (3017134) + TC1DR3            DNA/TcMar-Tc1             2   1225     (0)  688933  
   516    6.5  2.6  0.0  chr13             49168932 49169008  (3017019) C piggyBac-N3_DR    DNA/PiggyBac          (359)     79       1  688934  
  1827   10.9  4.6  0.6  chr13             49169665 49169969  (3016058) + HE1_DR1           SINE/tRNA-V-RTE          68    384    (18)  688935  
   203   14.4  2.9 10.8  chr13             49169909 49169978  (3016049) + DNA8-28_DR        DNA/hAT                3561   3625  (3517)  688936 *
  1067   18.9  4.7 18.3  chr13             49170155 49170224  (3015803) C ENSPM-6_DR        DNA/CMC-EnSpm       (29815)   2801    2794  688937  
  3405    7.4  6.2  0.7  chr13             49170225 49170743  (3015284) + Mariner-N38_DR    DNA/TcMar-Tc1             1    547     (0)  688938  
   366   22.0  1.8  3.6  chr13             49170646 49170758  (3015269) + Merlin-1_DR       DNA/Merlin             2079   2189  (8338)  688939 *
   275   15.4  7.5  2.4  chr13             49170688 49170767  (3015260) C CryptonV-3_DR     DNA/Crypton-V       (22455)    998     915  688940 *
   324   18.7  2.1  3.2  chr13             49170708 49170801  (3015226) C hAT-N21B_DR       DNA/hAT-Ac            (553)    748     656  688941  
   277   15.0  0.0  0.0  chr13             49170894 49170993  (3015034) C DNA-6-N2_DR       DNA                  (4171)    885     786  688942 *
   636    7.0  1.1  3.3  chr13             49170910 49171158  (3014869) + (TAA)n            Simple_repeat             1    243     (0)  688943  
   267    5.2  3.3  3.3  chr13             49171107 49171166  (3014861) + hAT-N47C_DR       DNA/hAT-Tip100          164    223  (2236)  688944 *
   206   22.0  0.0  0.0  chr13             49171302 49171360  (3014667) C DNA-N26B_DR       DNA                   (702)    452     394  688945  
   218   29.1  3.7  9.9  chr13             49171610 49171716  (3014311) C Gypsy118-LTR_DR   LTR/Gypsy             (503)    530     430  688946 *
   509   24.0  0.0  0.0  chr13             49171636 49171789  (3014238) C Zisupton-7_DR     DNA/Zisupton         (5551)  11531   11378  688947  
   464   18.4  0.1  7.5  chr13             49171694 49171948  (3014079) + ERV1-N3-I_DR      LTR/ERV1               3584   3766   (825)  688948 *
   373   15.3  4.2 25.6  chr13             49171717 49171745  (3014282) + ENSPM-6_DR        DNA/CMC-EnSpm         31689  31781   (835)  688949 *
   799   16.1  0.1  7.7  chr13             49171778 49172013  (3014014) C Zisupton-7_DR     DNA/Zisupton         (5550)  11532   11376  688950  
   536   16.2  0.2  5.9  chr13             49171790 49172132  (3013895) + (CA)n             Simple_repeat             1    468     (0)  688951 *
   702   17.1  1.8  7.7  chr13             49171820 49172025  (3014002) + DNA-N43_DR        DNA/TcMar-Fot1          528    683   (371)  688952  
   381   18.1  0.5  3.0  chr13             49172026 49172242  (3013785) C Zisupton-7_DR     DNA/Zisupton         (5547)  11535   11377  688953 *
   412   16.9  0.4  7.0  chr13             49172029 49172723  (3013304) + ERV1-N3-I_DR      LTR/ERV1               3583   3767   (824)  688954 *
  1091   15.2  0.3  7.9  chr13             49172161 49172318  (3013709) + (CA)n             Simple_repeat             1    292   (439)  688955  
   702   17.1  1.8  7.7  chr13             49172243 49172285  (3013742) + DNA-N43_DR        DNA/TcMar-Fot1          684    717   (337)  688952 *
   279    9.4  0.0 24.7  chr13             49172319 49172515  (3013512) C Zisupton-7_DR     DNA/Zisupton         (5548)  11534   11377  688956  
  1091   15.2  0.3  7.9  chr13             49172516 49172627  (3013400) + (CA)n             Simple_repeat           293    498   (233)  688955  
   820   15.6  2.5 11.8  chr13             49172628 49172830  (3013197) + DNA-N43_DR        DNA/TcMar-Fot1          533    718   (336)  688957  
  1091   15.2  0.3  7.9  chr13             49172831 49172952  (3013075) + (CA)n             Simple_repeat           499    731     (0)  688955  
   370    7.0  0.0  0.0  chr13             49173150 49173235  (3012792) + Polinton-4N1_DR   DNA/Maverick           4714   4799  (5637)  688958  
   308    9.0  1.1  0.0  chr13             49173163 49173251  (3012776) C ENSPM-6_DR        DNA/CMC-EnSpm       (18600)  14016   13927  688959 *
  2050    7.3  0.7  0.0  chr13             49173502 49173775  (3012252) + Mariner-N25_DR    DNA/TcMar-ISRm11          1    276   (657)  688960 *
  4266    3.2  0.0  0.0  chr13             49173767 49174270  (3011757) + CR1-42_DR         LINE/L2                3563   4066   (215)  688961  
   749    6.3 10.8  0.0  chr13             49174270 49174380  (3011647) C TC1DR3            DNA/TcMar-Tc1         (124)   1101     979  688962 *
  2181    2.0  0.0  0.8  chr13             49174363 49174619  (3011408) + TC1DR3B           DNA/TcMar-Tc1           359    613   (276)  688963 *
  4768    3.8  1.1  0.0  chr13             49174616 49175189  (3010838) C hAT-N36B_DR       DNA/hAT               (803)    580       1  688964  
   393   22.0  2.8  0.0  chr13             49175190 49175281  (3010746) C DNA8-25_DR        DNA                  (1571)   2396    2302  688965 *
   613   12.5  0.0  0.0  chr13             49175198 49175325  (3010702) C Helitron-4_DR     RC/Helitron         (18347)  13521   13394  688966  
   278   14.8  0.0  4.9  chr13             49175320 49175383  (3010644) C Mariner-N1_DR     DNA/TcMar             (122)    148      88  688967 *
   594   18.1  1.3  0.0  chr13             49175326 49175344  (3010683) C DNA-X-5_DR        DNA/hAT                (96)   1085     969  688968  
   316   18.8 32.1  1.9  chr13             49176591 49176715  (3009312) C hAT-27N1_DR       DNA/hAT-Ac              (0)    731     420  688969  
   216   19.1 28.4  0.7  chr13             49176716 49176831  (3009196) C CryptonV-N5_DR    DNA/Crypton-V       (14119)  10418   10271  688970  
   218   28.4  0.0  3.7  chr13             49176842 49176925  (3009102) C hAT-N137_DR       DNA/hAT-Ac           (2861)    710     630  688971 *
   602   15.7  0.0  0.0  chr13             49176861 49176968  (3009059) C ANGEL             DNA/Kolobok           (185)    124      17  688972  
   252    5.6  0.0  5.6  chr13             49176971 49177008  (3009019) C EnSpm-N28_DR      DNA/CMC-EnSpm         (302)     55      20  688973  
   251    3.0  0.0  5.9  chr13             49177214 49177249  (3008778) C EnSpm-N28_DR      DNA/CMC-EnSpm         (302)     55      22  688974  
   211    8.8  0.0  5.9  chr13             49177304 49177339  (3008688) C EnSpm-N28_DR      DNA/CMC-EnSpm         (302)     55      22  688975  
   221   19.7  0.0  3.6  chr13             49177434 49177491  (3008536) + EnSpm-N36_DR      DNA/CMC-EnSpm            39     94  (3131)  688976  
   201   21.6  1.4  6.1  chr13             49177492 49177502  (3008525) C EnSpm-N3B_DR      DNA/CMC-EnSpm          (38)   3696    3631  688977  
   219   15.4  0.0  3.6  chr13             49177629 49177686  (3008341) + EnSpm-N28_DR      DNA/CMC-EnSpm           299    339    (18)  688978  
   246    5.7  0.0  5.7  chr13             49177709 49177745  (3008282) C EnSpm-N28_DR      DNA/CMC-EnSpm         (303)     54      20  688979  
   231    5.9  0.0  5.9  chr13             49177798 49177833  (3008194) C EnSpm-N28_DR      DNA/CMC-EnSpm         (302)     55      22  688980  
   223   16.2 13.6  8.7  chr13             49178068 49178155  (3007872) C EnSpm-N28_DR      DNA/CMC-EnSpm         (244)    113      22  688981  
   217   12.2 19.5  0.0  chr13             49178172 49178212  (3007815) C EnSpm-N28_DR      DNA/CMC-EnSpm         (303)     54       6  688982  
   676   18.1  0.7  0.0  chr13             49178250 49178387  (3007640) + ANGEL             DNA/Kolobok              28    166   (143)  688983  
  1639   12.9 13.6  2.2  chr13             49178441 49178844  (3007183) + Mariner-N38_DR    DNA/TcMar-Tc1            99    547     (0)  688984  
  1237   12.1 13.5  0.0  chr13             49179120 49179334  (3006693) C HE1_DR1           SINE/tRNA-V-RTE       (156)    246       3  688985  
  1105   18.4  6.1 28.1  chr13             49179335 49179632  (3006395) C DNA9-3_DR         DNA/MULE-MuDR?       (1724)   9655    9442  688986 *
  1778   18.3 32.2  2.9  chr13             49179413 49180008  (3006019) C Zisupton-6_DR     DNA/Zisupton        (12778)   9338    8429  688987  
   208   15.9  2.0 22.9  chr13             49179885 49180031  (3005996) + hAT-N187_DR       DNA/hAT-Charlie         190    311   (866)  688988 *
  2485   11.7 12.1  0.6  chr13             49180481 49180919  (3005108) + TDR13             DNA                       1    489   (283)  688989  
   799   19.3  3.1  7.0  chr13             49180893 49181115  (3004912) C DIRS-1-LTR_DR     LTR/Ngaro             (208)    414     200  688990 *
  1520    4.6  0.0  1.0  chr13             49180919 49181116  (3004911) C HE2_DR            SINE/tRNA-V-RTE       (167)    196       1  688991  
   818   18.9  1.4  9.2  chr13             49181117 49181149  (3004878) C DNA8-10_DR        DNA/hAT-Ac            (525)   3493    3477  688992 *
  1757    8.1  5.6  1.3  chr13             49181117 49181404  (3004623) + hAT-N38_DR        DNA/hAT-hAT6            463    762   (267)  688993  
   452    2.0  0.0  0.0  chr13             49181414 49181464  (3004563) + hAT-N38_DR        DNA/hAT-hAT6            979   1029     (0)  688994  
   357   14.3  0.0  0.0  chr13             49181415 49181470  (3004557) + DNA8-4A_DR        DNA/hAT-Charlie         252    307   (612)  688995 *
   530    8.4  0.0  0.0  chr13             49181464 49181534  (3004493) + TDR13             DNA                     500    570   (202)  688996  
   505   10.6  0.0  0.0  chr13             49181487 49181552  (3004475) + (CAGT)n           Simple_repeat             3     68     (0)  688997 *
   423   17.9 10.5  0.0  chr13             49181535 49181558  (3004469) + DNA9-3_DR         DNA/MULE-MuDR?         5565   5669  (5710)  688998 *
   281    2.4  0.0  2.4  chr13             49181593 49181635  (3004392) C EnSpm-6N1_DR      DNA/CMC-EnSpm        (7693)   1543    1502  688999 *
   430    4.7  0.0  1.6  chr13             49181604 49181634  (3004393) C Merlin-1_DR       DNA/Merlin           (8323)   2204    2175  689000  
  3468    7.9  2.2  2.9  chr13             49181635 49182184  (3003843) C Mariner-N38_DR    DNA/TcMar-Tc1           (1)    546       1  689001  
   377   13.6  2.2  3.3  chr13             49181669 49181694  (3004333) + Helitron-4_DR     RC/Helitron           13491  13580 (18288)  689002 *
   860   11.8  6.4 10.6  chr13             49181979 49182214  (3003813) C Helitron-4_DR     RC/Helitron         (18151)  13717   13491  689003  
   236   13.6  1.3  6.7  chr13             49182328 49182406  (3003621) + L1-56_DR          LINE/L1                4816   4890    (92)  689004 *
   294   13.2  2.6  2.6  chr13             49182337 49182414  (3003613) + hAT-N202_DR       DNA/hAT-Tip100          114    191  (1694)  689005 *
   457   17.1  1.8  4.5  chr13             49182349 49182482  (3003545) C Polinton-1_DR     DNA/Maverick          (744)  17741   17580  689006  
   437   18.0  3.0  0.0  chr13             49182831 49182930  (3003097) C DNA2-16_DR        DNA                  (9790)   8261    8159  689007 *
  2311    9.4  0.6  3.5  chr13             49182851 49183203  (3002824) C SINE2-4_DR        SINE/tRNA-V-RTE         (8)    363      21  689008  
  1577   17.5  1.8 33.3  chr13             49183204 49183585  (3002442) + DNA8-23_DR        DNA                    1708   2268  (4471)  689009  
   870   14.0  6.0  3.7  chr13             49183423 49183607  (3002420) C DNA8-10_DR        DNA/hAT-Ac           (1967)   2051    1863  689010 *
  1520   14.5 11.7  2.0  chr13             49184027 49184343  (3001684) + HE1_DR1           SINE/tRNA-V-RTE          38    384    (18)  689011  
   213   20.1 24.6  3.7  chr13             49184231 49184295  (3001732) + DNAX-23_DR        DNA                   10237  10364  (1437)  689012 *
   258   18.5  0.0  0.0  chr13             49184296 49184349  (3001678) + DNA-6-N4_DR       DNA/IS3EU              1373   1426  (2451)  689013  
   213   20.1 24.6  3.7  chr13             49184350 49184364  (3001663) + DNAX-23_DR        DNA                   10365  10397  (1404)  689012  
   392   13.7 12.0  6.4  chr13             49184365 49184497  (3001530) C Dada-U1A_DR       DNA/Dada             (7080)   3899    3760  689014 *
   619    5.4 19.8  0.0  chr13             49184390 49184500  (3001527) C CryptonV-N4_DR    DNA/Crypton-V        (8394)   5099    4967  689015 *
  3293    8.2  0.9  3.1  chr13             49184405 49184932  (3001095) + Mariner-N38_DR    DNA/TcMar-Tc1            30    546     (1)  689016  
   220   18.4  0.0 25.7  chr13             49184856 49184943  (3001084) + hAT-N164_DR       DNA/hAT-Tip100         1293   1362   (678)  689017 *
   383   12.3  0.0  2.7  chr13             49184933 49185007  (3001020) C EnSpm-N26B_DR     DNA/CMC-EnSpm         (142)     79       7  689018 *
  1759    5.2 13.1  0.0  chr13             49184997 49185264  (3000763) C L1-9_DR           LINE/L1                 (5)   1126     824  689019  
  1153   11.7 13.3  4.8  chr13             49185263 49185495  (3000532) + L2-1_DR           LINE/L2                4734   4985     (0)  689020 *
   221    2.7  0.0 10.8  chr13             49185470 49185510  (3000517) + Rex1-26_DRe       LINE/Rex-Babar         3354   3390     (0)  689021 *
  8888    2.0  0.2  1.8  chr13             49185489 49186604  (2999423) C CR1-25_DR         LINE/L2                 (9)   3096    1999  689022  
   964    6.9  0.0  1.5  chr13             49186595 49186727  (2999300) C L1-9_DR           LINE/L1               (302)    829     699  689019 *
   200   25.5  0.0  3.6  chr13             49186715 49186744  (2999283) + CryptonV-N4_DR    DNA/Crypton-V          5039   5093  (8400)  689023 *
   214    3.7  0.0  0.0  chr13             49186745 49186771  (2999256) C Mariner-6_DR      DNA/TcMar-Tc1        (1599)     30       4  689024  
   212   25.0  0.0  0.0  chr13             49186992 49187043  (2998984) C SAT-26_DR         Satellite            (1764)   2119    2068  689025 *
  3076    9.3 15.0  2.3  chr13             49187031 49187599  (2998428) + DIRS-1-LTR_DR     LTR/Ngaro                 2    620     (2)  689026  
   611   26.1  7.8  5.7  chr13             49187444 49187580  (2998447) C DIRS-6_DR         LTR/Ngaro              (72)   6454    6140  689027 *
  1302    6.4  0.0  0.6  chr13             49187581 49187752  (2998275) C HE1_DR1           SINE/tRNA-V-RTE       (200)    202      32  689028  
   210    3.7  0.0  0.0  chr13             49187761 49187787  (2998240) + Zisupton-6_DR     DNA/Zisupton           9187   9213 (12903)  689029  
   208   18.9  0.0  0.0  chr13             49187932 49187968  (2998059) C Crypton-N1_DR     DNA/Crypton-A         (433)     51      15  689030  
   392   23.8  9.2  2.5  chr13             49188072 49188112  (2997915) C CryptonV-N1_DR    DNA/Crypton-V        (1893)   8158    8087  689031  
   502   14.7 25.9  0.0  chr13             49188113 49188255  (2997772) C HE1_DR1           SINE/tRNA-V-RTE        (18)    384     205  689032  
   224   18.5  3.1  0.0  chr13             49188228 49188292  (2997735) + (TTCA)n           Simple_repeat             4     70     (0)  689033 *
   392   23.8  9.2  2.5  chr13             49188256 49188279  (2997748) C CryptonV-N1_DR    DNA/Crypton-V        (1893)   8086    8041  689031 *
  5012    8.5  2.1  0.1  chr13             49188262 49188942  (2997085) C EXPANDER1_DR      LINE/RTE-BovB           (0)   3365    2671  689034  
   798    3.0  0.0  0.0  chr13             49188943 49189043  (2996984) + hAT-N47_DR        DNA/hAT-Tip100            1    101   (323)  689035 *
  1107   16.1  1.2 33.3  chr13             49189013 49189044  (2996983) + DNA8-25_DR        DNA                    1872   2031  (1936)  689036  
  3044    1.7  0.0  1.7  chr13             49189045 49189409  (2996618) + SINE2-3_DR        SINE/tRNA-V-RTE           9    367     (1)  689037  
  1107   16.1  1.2 33.3  chr13             49189410 49189439  (2996588) + DNA8-25_DR        DNA                    2032   2195  (1772)  689036  
   477   21.8  1.0  1.0  chr13             49189942 49189959  (2996068) C Merlin-2_DR       DNA/Merlin           (9002)   4919    4902  689038  
  5742    5.8  1.5  1.1  chr13             49189960 49190710  (2995317) C TC1DR3            DNA/TcMar-Tc1           (0)   1225     472  689039  
  2816    6.1  0.5  5.8  chr13             49190733 49191132  (2994895) + Harbinger-2_DR    DNA/PIF-Harbinger         1    380  (3947)  689040  
  2570    7.7  0.0  0.0  chr13             49191131 49191455  (2994572) + Harbinger-2_DR    DNA/PIF-Harbinger      4002   4326     (1)  689041 *
   910   10.2  0.0  0.0  chr13             49191468 49191595  (2994432) C Harbinger-2_DR    DNA/PIF-Harbinger       (0)   4327    4200  689042  
  1312   14.4 13.6  0.0  chr13             49191699 49191941  (2994086) + SINE2-3_DR        SINE/tRNA-V-RTE           4    279    (89)  689043  
   201   23.8  8.9  2.1  chr13             49191865 49191954  (2994073) + DNA2-16_DR        DNA                    7018   7113 (10938)  689044 *
   328   26.7  0.8  7.9  chr13             49191902 49192023  (2994004) + hAT-N142B_DR      DNA/hAT?                673    786  (1214)  689045 *
  1916   17.1  9.0  5.9  chr13             49191937 49191951  (2994076) + EnSpm-N11_DR      DNA/CMC-EnSpm          3302   3361  (1992)  689046  
  2767    5.5  0.0  3.6  chr13             49191952 49192325  (2993702) C HE2_DR            SINE/tRNA-V-RTE         (0)    363       3  689047  
   783    8.9  4.8  1.6  chr13             49192326 49192449  (2993578) + hAT-N47B_DR       DNA/hAT-Tip100          682    809   (179)  689048 *
  1916   17.1  9.0  5.9  chr13             49192326 49192427  (2993600) + EnSpm-N11_DR      DNA/CMC-EnSpm          3362   3806  (1547)  689046  
   204   18.6  2.8  9.0  chr13             49193092 49193162  (2992865) + EnSpm-N1_DR       DNA/CMC-EnSpm           655    721  (1809)  689049 *
  4439   14.2  9.3  0.9  chr13             49193149 49194005  (2992022) C TDR22             DNA                   (326)    929       1  689050  
   317   15.2  1.5  3.0  chr13             49194044 49194111  (2991916) + Kolobok-N16_DR    DNA/Kolobok?           1040   1106   (136)  689051  
   270   17.0  0.0  3.8  chr13             49194153 49194207  (2991820) + hAT-N142B_DR      DNA/hAT?                734    786  (1214)  689052 *
   955   15.4  9.1  0.0  chr13             49194162 49194336  (2991691) C SINE2-4_DR        SINE/tRNA-V-RTE        (29)    342     152  689053  
   440   12.9  0.0  0.0  chr13             49194330 49194391  (2991636) + DNA8-23_DR        DNA                    2215   2276  (4463)  689054 *
   295   20.7  9.6  1.1  chr13             49194331 49194413  (2991614) C DNA-8-9_DR        DNA/hAT-Ac            (394)   3325    3236  689055 *
   887   15.4 18.3  1.1  chr13             49194337 49194383  (2991644) + EnSpm-N48B_DR     DNA/CMC-EnSpm          2376   2635  (4324)  689056  
  1554    5.7  0.0  0.0  chr13             49194452 49194661  (2991366) + DNA2-3_DR         DNA/Merlin             1036   1245     (0)  689057  
   449   19.7 14.1  2.3  chr13             49194523 49194678  (2991349) C EnSpm-N13_DR      DNA/CMC-EnSpm       (17608)   4541    4368  689058 *
   320   20.4  2.7  2.4  chr13             49195075 49195194  (2990833) C EnSpm-N36B_DR     DNA/CMC-EnSpm         (570)   2846    2689  689059 *
   751   12.8  2.3  0.0  chr13             49195122 49195254  (2990773) C CryptonV-3_DR     DNA/Crypton-V       (22314)   1139    1004  689060  
   270   19.2 17.8  2.4  chr13             49195250 49195356  (2990671) + hAT-N142_DR       DNA/hAT?                328    450   (986)  689061 *
   694   17.2  2.0  0.7  chr13             49195255 49195265  (2990762) C Mariner-N38_DR    DNA/TcMar-Tc1         (289)    204     105  689062  
  1817   11.3 15.4  1.3  chr13             49195292 49195622  (2990405) C HE1_DR1           SINE/tRNA-V-RTE        (17)    385       9  689063  
  1173   20.9 12.4  4.2  chr13             49195303 49195697  (2990330) C DNA2-7_DR         DNA                  (4897)   4753    4328  689064 *
  1090    3.1  0.0  0.0  chr13             49195853 49195980  (2990047) + TC1DR3            DNA/TcMar-Tc1             1    128  (1097)  689065  
   477    8.3  0.6  0.6  chr13             49195959 49196036  (2989991) + TC1DR3            DNA/TcMar-Tc1           638    718   (507)  689066 *
  2965    6.2  4.6  0.0  chr13             49196036 49196425  (2989602) + TC1DR3            DNA/TcMar-Tc1           816   1223     (2)  689067  
   350   21.8  3.5  0.0  chr13             49196355 49196441  (2989586) + Merlin-2_DR       DNA/Merlin             4828   4917  (9004)  689068 *
  1221   21.0  6.5  8.5  chr13             49196491 49196519  (2989508) + EnSpm-15_DR       DNA/CMC-EnSpm           672    843 (10611)  689069  
  1106   14.9  8.8  4.4  chr13             49196520 49196779  (2989248) C DNA-6-N2_DR       DNA                  (1439)   3617    3347  689070 *
  1483   19.2  7.0  2.7  chr13             49196549 49196574  (2989453) + DNA8-28_DR        DNA/hAT                3057   3269  (3873)  689071  
  2018    8.1  7.6  2.1  chr13             49196575 49196890  (2989137) C SINE2-3_DR        SINE/tRNA-V-RTE        (35)    333       1  689072  
  1483   19.2  7.0  2.7  chr13             49196891 49196907  (2989120) + DNA8-28_DR        DNA/hAT                3270   3430  (3712)  689071  
  1221   21.0  6.5  8.5  chr13             49196908 49196992  (2989035) + EnSpm-15_DR       DNA/CMC-EnSpm           844   1375 (10079)  689069  
   480   22.2  6.4  4.2  chr13             49197319 49197343  (2988684) + Zisupton-7_DR     DNA/Zisupton           9685   9713  (7369)  689073  
   771   11.2 14.5  1.0  chr13             49197344 49197515  (2988512) C DNA11TA1_DR       DNA/CMC-EnSpm           (0)    203       9  689074  
   289   10.5 26.3  0.0  chr13             49197525 49197581  (2988446) + EnSpm-N27B_DR     DNA/CMC-EnSpm             6     77    (96)  689075  
   242   10.0  0.0  5.0  chr13             49197548 49197589  (2988438) + SAT-23_DR         Satellite              1859   1898  (2806)  689076 *
   589    8.9  1.5 13.8  chr13             49197638 49197767  (2988260) + DNA11TA1_DR       DNA/CMC-EnSpm             3    118    (85)  689077  
  4598    8.1 17.2  0.8  chr13             49197773 49198492  (2987535) C DNA-1-3_DR        DNA/PIF-Harbinger       (0)    837       1  689078  
   392   12.7  0.0  0.0  chr13             49198494 49198556  (2987471) + DNA11TA1_DR       DNA/CMC-EnSpm           136    198     (5)  689079  
   264   21.8  0.0  0.0  chr13             49198657 49198711  (2987316) + EnSpm-N27B_DR     DNA/CMC-EnSpm            10     64   (109)  689080  
   371    9.8  0.0  0.0  chr13             49198730 49198780  (2987247) C Kolobok-1N2_DR    DNA/Kolobok-T2        (208)    482     432  689081 *
  4889    6.0 21.6  0.0  chr13             49198780 49199502  (2986525) + Kolobok-1N1_DR    DNA/Kolobok-T2           73    951   (472)  689082  
  3918    7.2  1.8  2.9  chr13             49199492 49200059  (2985968) + HATN3_DR          DNA/hAT-Tip100           10    571     (0)  689083 *
  1012    6.8  2.3  0.0  chr13             49200060 49200192  (2985835) + Kolobok-1N1_DR    DNA/Kolobok-T2          958   1093   (330)  689084  
   276   13.7  2.0  0.0  chr13             49200185 49200235  (2985792) + hAT-N178B_DR      DNA/hAT-Ac              318    369  (1514)  689085 *
  1658    6.2  5.7  0.8  chr13             49200193 49200438  (2985589) C DNA-2-30B_DR      DNA                   (155)    258       1  689086  
   230   21.2  6.7  5.7  chr13             49200602 49200706  (2985321) C CryptonV-N4_DR    DNA/Crypton-V        (8391)   5102    4997  689087 *
  2556   13.6  6.9  1.1  chr13             49200617 49201121  (2984906) + Mariner-N38_DR    DNA/TcMar-Tc1            13    546     (1)  689088  
   262   22.5 14.1  0.0  chr13             49201122 49201164  (2984863) C ENSPM-6_DR        DNA/CMC-EnSpm       (18601)  14015   13963  689089  
   222   13.7  1.9  1.9  chr13             49201121 49201172  (2984855) C Zisupton-6_DR     DNA/Zisupton        (13677)   8439    8388  689090 *
  6369    3.0  2.9  0.6  chr13             49201426 49202209  (2983818) C DNA25TWA2_DR      DNA                     (0)    802       1  689091  
  3562    3.6  0.0  0.0  chr13             49202391 49202810  (2983217) + DNA25TWA2_DR      DNA                       2    421   (381)  689092  
  3910    6.9  5.2 27.6  chr13             49202811 49203809  (2982218) C DNA8-2_DR         DNA/hAT-Tip100?         (0)    824       1  689093  
  3071    1.6  4.0  0.8  chr13             49203810 49204186  (2981841) + DNA25TWA2_DR      DNA                     414    802     (0)  689094  
   996   22.0  0.5  0.9  chr13             49204202 49204421  (2981606) C Merlin-1_DR       DNA/Merlin           (1961)   8566    8348  689095  
   976   18.0  0.8  8.9  chr13             49204209 49204234  (2981793) C EnSpm-15_DR       DNA/CMC-EnSpm       (10151)   1303    1152  689096 *
  1292   13.8  3.7  0.0  chr13             49204235 49204452  (2981575) + HE1_DR1           SINE/tRNA-V-RTE           2    227   (175)  689097  
   483   18.5 11.9  1.4  chr13             49204410 49204535  (2981492) C hAT-N104_DR       DNA/hAT-Tip100        (375)    155      17  689098 *
   976   18.0  0.8  8.9  chr13             49204453 49204464  (2981563) C EnSpm-15_DR       DNA/CMC-EnSpm       (10151)   1151    1067  689096  
   758   17.3  1.4  0.7  chr13             49204536 49204675  (2981352) + hAT-N45C_DR       DNA/hAT?                697    837   (400)  689099  
  1260   23.8  8.3  5.0  chr13             49204969 49204992  (2981035) + EnSpm-21_DR       DNA/CMC-EnSpm          6120   6180  (2970)  689100  
   687   18.0  5.1  6.2  chr13             49204993 49205170  (2980857) + DNA-N43_DR        DNA/TcMar-Fot1          540    715   (339)  689101  
   577   22.3  0.0  1.7  chr13             49205019 49205244  (2980783) + (CA)n             Simple_repeat             1    222     (0)  689102 *
   645   24.9  1.1  4.4  chr13             49205111 49205299  (2980728) + DNA-N43_DR        DNA/TcMar-Fot1          540    722   (332)  689103 *
   860   29.8  0.0  8.7  chr13             49205174 49205574  (2980453) + Zisupton-6_DR     DNA/Zisupton           8393   8761 (13355)  689104  
   632   22.2  1.5 11.3  chr13             49205395 49205597  (2980430) + DNA-N43_DR        DNA/TcMar-Fot1          534    718   (336)  689105 *
   762   15.5  0.0 22.1  chr13             49205564 49205762  (2980265) C Zisupton-7_DR     DNA/Zisupton         (5550)  11532   11370  689106  
   710   17.9  0.0  0.0  chr13             49205646 49205824  (2980203) + (CA)n             Simple_repeat             2    180     (0)  689107 *
  1260   23.8  8.3  5.0  chr13             49205825 49206129  (2979898) + EnSpm-21_DR       DNA/CMC-EnSpm          6181   6981  (2169)  689100  
   527   17.7  3.0 13.0  chr13             49205979 49206147  (2979880) C EnSpm-9_DR        DNA/CMC-EnSpm        (7575)   1045     892  689108 *
   208   21.4  1.2 11.6  chr13             49206073 49206183  (2979844) + Zisupton-6_DR     DNA/Zisupton           8892   8900 (13216)  689109 *
  2208    7.0  0.0  0.0  chr13             49206184 49206467  (2979560) C CryptonV-N7_DR    DNA/Crypton-V           (0)    284       1  689110  
   498   23.5  2.0  8.7  chr13             49206295 49206490  (2979537) + CryptonV-N6_DR    DNA/Crypton-V            98    281   (281)  689111 *
   207   12.2  0.0  2.4  chr13             49206469 49206510  (2979517) C EnSpm-N46_DR      DNA/CMC-EnSpm?       (1497)   2243    2203  689112 *
  9636    4.3  1.7  0.6  chr13             49206936 49208155  (2977872) + LOOPERN1_DR       DNA/Kolobok-T2            1   1234     (0)  689113  
  2074   10.7  7.1  0.3  chr13             49208184 49208522  (2977505) C HE1_DR1           SINE/tRNA-V-RTE        (39)    363       2  689114  
   274   19.4  6.8  1.3  chr13             49208466 49208538  (2977489) + DNA8-10_DR        DNA/hAT-Ac             2751   2827  (1191)  689115 *
  4946    7.2  2.8  1.0  chr13             49208863 49209553  (2976474) + DIRS-N2_DR        LTR/Ngaro              3785   4487  (1542)  689116  
   319   17.9  2.3  2.3  chr13             49209595 49209680  (2976347) C Gypsy40-LTR_DR    LTR/Gypsy               (0)    936     851  689117  
  1221    9.8  0.0  0.0  chr13             49209724 49209886  (2976141) C HarbingerN5_DR    DNA/PIF-Harbinger      (79)    782     620  689118  
   938    6.0 11.4  0.5  chr13             49209892 49210058  (2975969) C piggyBac-N15_DR   DNA/PiggyBac?         (663)    706     522  689119  
  1408   13.8  5.7  2.4  chr13             49210059 49210341  (2975686) C Gypsy-169-LTR_DR  LTR/Gypsy              (14)    292       1  689120  
   901   10.5  2.1  0.7  chr13             49210342 49210485  (2975542) C piggyBac-N15_DR   DNA/PiggyBac?         (830)    539     394  689119  
   396   25.0  6.5  7.5  chr13             49210465 49210487  (2975540) + Helitron-2_DR     RC/Helitron            9359   9572 (17840)  689121 *
  1752    1.0  0.0  0.0  chr13             49210488 49210680  (2975347) C TDR3              DNA/hAT-Charlie         (0)    193       1  689122  
   429   18.0 10.1  0.0  chr13             49210607 49210695  (2975332) + CryptonV-N5_DR    DNA/Crypton-V          3307   3404 (21133)  689123 *
   242   28.6  5.0  6.0  chr13             49210609 49210809  (2975218) + EnSpm-N36_DR      DNA/CMC-EnSpm          2241   2439   (786)  689124 *
  2384    8.7  2.2  3.8  chr13             49210680 49211085  (2974942) C piggyBac-N15_DR   DNA/PiggyBac?         (969)    400       1  689125  
  3676    7.7  0.9  2.7  chr13             49211110 49211633  (2974394) C HarbingerN5_DR    DNA/PIF-Harbinger     (346)    515       1  689118  
   208   28.1  0.0  4.9  chr13             49211661 49211672  (2974355) + DNA8-25_DR        DNA                     841    848  (3119)  689126  
  4843    8.1  9.4  1.0  chr13             49211673 49212480  (2973547) C TC1DR2            DNA/TcMar-Tc1           (0)    876       2  689127  
  1472    9.2  0.0  0.0  chr13             49212574 49212779  (2973248) + hAT-N163B_DR      DNA/hAT-Charlie         165    370   (507)  689128 *
  1674   10.6  3.0  0.7  chr13             49212773 49213038  (2972989) + hAT-N172_DR       DNA/hAT-Charlie          18    289   (292)  689129  
   301    9.4  9.4  0.0  chr13             49213045 49213061  (2972966) C Mariner-N2_DR     DNA/TcMar            (2527)   1439    1382  689130  
   301    5.6  0.0  0.0  chr13             49213062 49213097  (2972930) + SINE2-4_DR        SINE/tRNA-V-RTE         264    299    (72)  689131  
   383   17.5  8.8  4.2  chr13             49213609 49213745  (2972282) + hAT-N21B_DR       DNA/hAT-Ac              848    990   (311)  689132  
  1256    3.0  0.6  6.6  chr13             49213746 49213921  (2972106) + HATN4_DR          DNA/hAT-Charlie           1    166    (26)  689133  
   340   28.6  2.7  7.1  chr13             49213799 49213945  (2972082) C hAT-N154_DR       DNA/hAT-Tip100       (1101)    294     154  689134 *
   224   15.9  0.0  2.3  chr13             49214025 49214069  (2971958) C Merlin-1_DR       DNA/Merlin           (8798)   1729    1686  689135  
   327    1.3  0.0  0.0  chr13             49214178 49214252  (2971775) + (TTATA)n          Simple_repeat             4     78     (0)  689136  
   387   23.2  0.4  0.8  chr13             49214638 49214872  (2971155) C Kolobok-4_DR      DNA/Kolobok-T2       (1381)   5250    5017  689137 *
   464   13.5  5.6  2.1  chr13             49214671 49214689  (2971338) + EnSpm-6N1_DR      DNA/CMC-EnSpm           950   1031  (8205)  689138  
   499   15.7  1.3  0.1  chr13             49214690 49214872  (2971155) C EnSpm-N2_DR       DNA/CMC-EnSpm         (931)   3084    2923  689139 *
   591   19.2  3.7  3.7  chr13             49214718 49214879  (2971148) C hAT-N70_DR        DNA/hAT?              (692)    633     472  689140  
   464   13.5  5.6  2.1  chr13             49214880 49214899  (2971128) + EnSpm-6N1_DR      DNA/CMC-EnSpm          1032   1130  (8106)  689138  
   302   16.7  0.0  6.9  chr13             49215330 49215356  (2970671) + hAT-N134_DR       DNA/hAT?                719    740   (325)  689141  
   700   16.8 15.6  4.4  chr13             49215357 49215580  (2970447) C ANGEL             DNA/Kolobok             (0)    309      62  689142  
   439   23.7  1.9  4.5  chr13             49215466 49215624  (2970403) C Dada-U1A_DR       DNA/Dada             (5175)   5804    5650  689143 *
   238   18.1  1.7 18.2  chr13             49215527 49215641  (2970386) + EnSpm-8_DR        DNA/CMC-EnSpm          7849   7947  (1494)  689144 *
   274   25.9  9.3  0.0  chr13             49215775 49215882  (2970145) + EnSpm-N13_DR      DNA/CMC-EnSpm         13499  13616  (8533)  689145 *
   627   14.5 46.4  0.0  chr13             49215784 49215990  (2970037) C ANGEL             DNA/hAT                 (0)    309       7  689146  
   442   17.3  2.8  4.6  chr13             49215875 49216010  (2970017) C EnSpm-8_DR        DNA/CMC-EnSpm        (1659)   7782    7681  689147 *
   376    7.0  5.3  0.0  chr13             49216049 49216105  (2969922) + DNA-N24_DR        DNA                      18     77   (900)  689148  
   497   18.0  4.0  1.6  chr13             49216114 49216237  (2969790) C DNA-N24_DR        DNA                   (651)    326     200  689149 *
   950   15.2  6.7  4.0  chr13             49216234 49216863  (2969164) C MSAT-3_DR         Satellite               (0)   1558     734  689150  
   234   26.5  5.1 12.3  chr13             49216864 49217194  (2968833) + Gypsy98-LTR_Dr    LTR/Gypsy               654    963   (821)  689151  
   950   15.2  6.7  4.0  chr13             49217195 49217751  (2968276) C MSAT-3_DR         Satellite               (0)    733       1  689150  
   508   17.6  2.2  4.5  chr13             49217750 49217886  (2968141) C DNA-N24_DR        DNA                   (838)    139       6  689149 *
  1702   15.4 17.1  0.4  chr13             49218355 49218817  (2967210) + TDR7              DNA                       1    540     (1)  689152  
   222   16.4 11.0  6.3  chr13             49218821 49218911  (2967116) + EnSpm-N13_DR      DNA/CMC-EnSpm          6089   6183 (15966)  689153  
  2426    9.8  3.1  0.6  chr13             49219032 49219388  (2966639) C SINE2-4_DR        SINE/tRNA-V-RTE         (0)    371       6  689154  
  1674   19.2  4.8  2.4  chr13             49219389 49219427  (2966600) + DNA6-6_DR         DNA                    6825   7229  (4052)  689155  
   247   23.8  0.5  2.9  chr13             49219395 49219507  (2966520) C DNA7-N1_DR        DNA/Zisupton         (9136)   1281    1188  689156 *
   255   15.6  0.8  0.8  chr13             49219906 49220028  (2965999) C DNA-N45_DR        DNA/CMC-EnSpm         (365)    348     226  689157 *
   282   15.9  2.6  0.0  chr13             49219920 49220032  (2965995) C Gypsy123-I_DR     LTR/Gypsy            (4680)    734     619  689158 *
  1939   16.1  6.2  5.7  chr13             49219935 49220076  (2965951) + Merlin-1_DR       DNA/Merlin             8066   8535  (1992)  689159  
  2101    9.3 10.1  0.8  chr13             49220077 49220402  (2965625) C SINE2-4_DR        SINE/tRNA-V-RTE        (14)    357       2  689160  
   359   16.7  6.9  0.0  chr13             49220352 49220423  (2965604) + DNA8-10_DR        DNA/hAT-Ac             2762   2838  (1180)  689161 *
   781   13.7  2.9 22.5  chr13             49220421 49220682  (2965345) C DNA8-3C_DR        DNA/hAT-Tip100        (115)    190       1  689162  
  1304   13.4  0.8  3.9  chr13             49220780 49221019  (2965008) + HATN11B_DR        DNA/hAT                 458    690     (0)  689163  
   221   12.5  0.0  0.0  chr13             49220993 49221024  (2965003) C Helitron-2_DR     RC/Helitron         (20455)   6957    6926  689164 *
  2780   16.9 17.9  5.4  chr13             49221021 49221423  (2964604) + Merlin-2_DR       DNA/Merlin            10143  11171  (2749)  689165  
  2950   11.5  3.9  3.9  chr13             49221424 49221940  (2964087) C DNA-X-4_DR        DNA                   (728)    517       1  689166  
   961   12.3  0.4 15.3  chr13             49221941 49222039  (2963988) C Merlin-1_DR       DNA/Merlin           (9405)   1122    1055  689167  
   383   12.2  0.0  3.7  chr13             49221948 49222058  (2963969) C ERV1-7_DR-I       LTR/ERV1             (4909)   1794    1688  689168 *
  3273   11.7  0.8 12.2  chr13             49221976 49222128  (2963899) + Merlin-1_DR       DNA/Merlin             1550   2131  (8396)  689169  
   284   14.0  0.7  7.7  chr13             49222059 49222085  (2963942) C Harbinger-N17_DR  DNA/PIF-Harbinger    (1225)    419     291  689170 *
  3696    7.4  1.5  1.1  chr13             49222129 49222673  (2963354) C Mariner-N38_DR    DNA/TcMar-Tc1           (0)    547       1  689171  
  3273   11.7  0.8 12.2  chr13             49222674 49222686  (2963341) + Merlin-1_DR       DNA/Merlin             2132   2188  (8339)  689169  
   234   10.3  8.1  6.3  chr13             49223245 49223306  (2962721) C EnSpm-16_DR       DNA/CMC-EnSpm        (4835)   4949    4887  689172  
   910    8.0  0.7  0.7  chr13             49223307 49223445  (2962582) + LOOPERN6_DR       DNA/Kolobok-T2?           1    139  (1212)  689173  
   290    9.5  0.0 12.5  chr13             49223407 49223478  (2962549) C EnSpm-6N1_DR      DNA/CMC-EnSpm        (2777)   6459    6396  689174 *
   297   13.2  1.5  0.0  chr13             49223435 49223502  (2962525) + DNA9-N1_DR        DNA/MULE-NOF           2283   2351  (2665)  689175 *
  1112    4.8  0.0  0.0  chr13             49223445 49223658  (2962369) + (TTCA)n           Simple_repeat             1    214     (0)  689176  
   932   10.8  0.0  0.0  chr13             49223642 49223761  (2962266) C EXPANDER1_DR      LINE/RTE-BovB           (1)   3364    3245  689177 *
  5950    8.0  1.6  0.0  chr13             49223768 49224564  (2961463) C EXPANDER1_DR      LINE/RTE-BovB         (297)   3068    2259  689177  
   492   11.8  5.3  2.0  chr13             49224569 49224659  (2961368) + LOOPERN6_DR       DNA/Kolobok-T2?         133    226  (1125)  689178  
  1561   15.8  2.2  0.3  chr13             49224660 49224963  (2961064) + DIRS-1-LTR_DR     LTR/Ngaro                 1    260   (362)  689179 *
  2536    5.7 14.4  0.2  chr13             49224915 49225283  (2960744) + L2-5_DRe          LINE/L2                1807   2227     (0)  689180  
  1172   12.7  8.2  0.9  chr13             49226079 49226284  (2959743) C Harbinger3_DR     DNA/PIF-Harbinger       (0)   3599    3379  689181  
   607   17.5  0.0  0.0  chr13             49226304 49226406  (2959621) + Gypsy5-LTR_DR     LTR/Gypsy                27    129   (329)  689182  
   363   21.0  0.3  0.6  chr13             49226413 49226479  (2959548) + GypsyDR2          LTR/Gypsy              3571   3614   (598)  689183  
  2414   10.4  0.6  0.0  chr13             49226480 49226805  (2959222) C Harbinger-N10_DR  DNA/PIF-Harbinger       (0)    328       1  689184  
   899   24.6  0.5  0.0  chr13             49226808 49227010  (2959017) C Gypsy5-LTR_DR     LTR/Gypsy             (254)    204       1  689185  
  5515    5.5  2.2  1.3  chr13             49227013 49227778  (2958249) C HARBINGER3NB_DR   DNA/PIF-Harbinger     (207)   1061     289  689186  
  6425    2.5  0.2  0.0  chr13             49227780 49228564  (2957463) C Gypsy-24-LTR_DR   LTR/Gypsy               (0)    787       1  689187  
   476    9.2  0.0  0.0  chr13             49228565 49228629  (2957398) C HARBINGER3NB_DR   DNA/PIF-Harbinger     (977)    291     227  689186  
   409   19.6  5.6  0.9  chr13             49229200 49229307  (2956720) C DNAX-15_DR        DNA                    (12)    755     643  689188  
   598   13.6 18.6  0.0  chr13             49229368 49229507  (2956520) C EnSpm-N27B_DR     DNA/CMC-EnSpm           (6)    167       2  689189  
   275   14.8  4.9  0.0  chr13             49229656 49229716  (2956311) C EnSpm-N27B_DR     DNA/CMC-EnSpm          (10)    163     100  689190  
  1403    2.8  4.5  0.0  chr13             49229753 49229929  (2956098) + HATN16_DR         DNA/hAT-Charlie           1    185   (759)  689191  
  1377    1.3  3.8 27.9  chr13             49229810 49230021  (2956006) + EnSpm-N61_DR      DNA/CMC-EnSpm          2198   2380  (1753)  689192 *
   219   22.4  0.0  0.0  chr13             49229929 49230035  (2955992) C hAT-13_DR         DNA/hAT-Tip100        (308)   2494    2388  689193 *
  2964   13.7  4.7  0.9  chr13             49229948 49230025  (2956002) + Merlin-1_DR       DNA/Merlin             1550   2099  (8428)  689194  
  3377    6.5  4.8  0.4  chr13             49230026 49230549  (2955478) C Mariner-N38_DR    DNA/TcMar-Tc1           (0)    547       1  689195  
   215   25.2  7.6  2.4  chr13             49230463 49230520  (2955507) C Merlin-1_DR       DNA/Merlin           (8806)   1721    1598  689196 *
   319   15.0  1.7  0.0  chr13             49230521 49230580  (2955447) + MuDR-2_DR         DNA/MULE-MuDR         16304  16364  (7569)  689197 *
   759    2.2  0.0  0.0  chr13             49230559 49230649  (2955378) + EnSpm-N61_DR      DNA/CMC-EnSpm          2382   2472  (1661)  689198  
   741   13.0  0.0  0.0  chr13             49230651 49230765  (2955262) C TDR19             DNA/hAT-Charlie       (268)    137      23  689199  
  3123   12.9  5.6  1.9  chr13             49230789 49231351  (2954676) C DIRS-N1_DR        LTR/Ngaro               (0)   6632    6049  689200  
  2612   12.1  3.7  1.3  chr13             49231352 49231812  (2954215) + Kolobok-4N1_DR    DNA/Kolobok-T2            1    472  (1197)  689201  
  1868   11.3  5.9  0.6  chr13             49231816 49232154  (2953873) C piggyBac-N14_DR   DNA/PiggyBac?           (0)    997     641  689202  
   415   17.4  1.6  6.0  chr13             49232201 49232322  (2953705) + piggyBac-N14_DR   DNA/PiggyBac?           641    757   (240)  689203  
   276   15.5  6.9  0.0  chr13             49232297 49232354  (2953673) + piggyBac-N14_DR   DNA/PiggyBac?           903    964    (33)  689204 *
  1819   11.7  2.8  3.1  chr13             49232469 49232786  (2953241) + Kolobok-4N1_DR    DNA/Kolobok-T2          156    472  (1197)  689205  
   593   14.9 10.6  0.6  chr13             49232790 49232931  (2953096) C piggyBac-N14_DR   DNA/PiggyBac?           (0)    997     842  689206 *
   835    9.0  0.0  0.0  chr13             49232931 49233052  (2952975) C SINE2-5_DR        SINE/tRNA-V-RTE       (160)    122       1  689207  
   689   17.7  5.1  3.4  chr13             49233053 49233105  (2952922) C CryptonV-2_DR     DNA/Crypton-V         (874)  20937   20760  689208  
  9864    2.6  0.1  0.4  chr13             49233170 49234379  (2951648) + Harbinger-4N1C_DR DNA/PIF-Harbinger         1   1206     (0)  689209  
   361   14.5  0.0  0.0  chr13             49234386 49234447  (2951580) C piggyBac-N14_DR   DNA/PiggyBac?          (30)    967     906  689210  
   384   11.9  7.1  1.1  chr13             49234464 49234548  (2951479) C piggyBac-N14_DR   DNA/PiggyBac?         (267)    730     641  689206  
  1089   10.4  4.6  1.0  chr13             49234595 49234789  (2951238) + piggyBac-N14_DR   DNA/PiggyBac?           641    842   (155)  689211  
  1092   15.7 11.3  0.0  chr13             49234790 49235018  (2951009) + HE1_DR1           SINE/tRNA-V-RTE         125    379    (23)  689212  
   507   24.0  4.1  0.7  chr13             49234890 49235036  (2950991) + DNA7-N1_DR        DNA/Zisupton           4690   4841  (5576)  689213 *
  3789    2.2  0.0  0.0  chr13             49235758 49236209  (2949818) + Harbinger-4N1C_DR DNA/PIF-Harbinger       755   1206     (0)  689214  
  6827    5.6  2.8  0.0  chr13             49236319 49237242  (2948785) C TC1DR3            DNA/TcMar-Tc1           (0)   1225     276  689215  
   937   16.6  3.2  0.5  chr13             49237244 49237461  (2948566) C TDR16             DNA/Merlin             (84)    229       6  689216  
   275   12.7  9.3  5.1  chr13             49237397 49237471  (2948556) C DNA2-8_DR         DNA/CMC-EnSpm         (744)   3663    3586  689217 *
   333    7.1  8.2  0.0  chr13             49237465 49237549  (2948478) C EnSpm-N13_DR      DNA/CMC-EnSpm        (3083)  19066   18975  689218 *
   342    8.8  3.8  0.0  chr13             49237481 49237560  (2948467) C L1-56_DR          LINE/L1                (22)   4960    4878  689219 *
  1410   18.4  0.4 21.5  chr13             49237493 49237998  (2948029) C DNA9-3_DR         DNA/MULE-MuDR?       (9634)   1745    1328  689220 *
  2192    7.8  0.5 16.7  chr13             49237574 49238004  (2948023) + SINE2-4_DR        SINE/tRNA-V-RTE           1    371     (0)  689221  
   721   20.6  1.6  4.3  chr13             49237833 49238025  (2948002) + hAT-N29_DR        DNA/hAT-Tip100         1184   1371   (209)  689222 *
  1238   14.4  0.0  0.5  chr13             49238307 49238522  (2947505) C LOOPERN4B_DR      DNA/Kolobok-T2          (0)    503     289  689223  
   821   15.7  0.7  1.3  chr13             49238736 49238890  (2947137) + L2-3_DRe          LINE/L2                4177   4330   (738)  689224  
   787   13.0  0.0  0.0  chr13             49238886 49239016  (2947011) C hAT-2n1_DR        DNA/hAT-Charlie       (556)    654     524  689225 *
  2194    7.8  8.1  0.5  chr13             49239009 49239354  (2946673) + DNA8-8_DR         DNA/hAT-Charlie          26    397   (810)  689226  
   299   12.5  0.0  0.0  chr13             49239365 49239412  (2946615) + DNA8-8_DR         DNA/hAT-Charlie         478    525   (682)  689227  
  1343    9.8  0.0  2.1  chr13             49239440 49239637  (2946390) + DNA8-8B_DR        DNA/hAT-Charlie        1030   1223     (0)  689228  
  3767    8.9  2.0  2.7  chr13             49239638 49240239  (2945788) + L2-3_DRe          LINE/L2                4344   4941   (127)  689224  
   620   21.3  5.2  0.0  chr13             49240230 49240240  (2945787) + EnSpm-6N1_DR      DNA/CMC-EnSpm          6236   6327  (2909)  689229 *
   827   16.8  2.6  0.0  chr13             49240241 49240395  (2945632) C DNA7-N2_DR        DNA/hAT-hAT6          (430)   1584    1426  689230  
   255   20.0  1.6 11.0  chr13             49241015 49241143  (2944884) C hAT-N110_DR       DNA/hAT?              (543)    154      37  689231  
   628   10.7 15.2  0.0  chr13             49241146 49241257  (2944770) + L2-1B_DR          LINE/L2                 267    395   (613)  689232  
   214   13.9  0.0  0.0  chr13             49241268 49241303  (2944724) + L2-1B_DR          LINE/L2                 493    528   (480)  689232 *
   269   15.3  6.7  5.5  chr13             49241296 49241385  (2944642) + DNA11TA1B_DR      DNA/CMC-EnSpm            22    112    (91)  689233  
  1656    9.0  4.0  0.8  chr13             49241476 49241722  (2944305) C HATN8_DR          DNA/Zisupton            (0)    255       1  689234  
   613   15.3  0.8  1.7  chr13             49241879 49241998  (2944029) + L2-3_DRe          LINE/L2                4175   4293   (775)  689235  
  1380   18.2  8.7  1.6  chr13             49242001 49242495  (2943532) + Gypsy-242_DR-LTR  LTR/Gypsy                 1    652     (0)  689236  
  1421   10.8  5.3  2.0  chr13             49242496 49242741  (2943286) + L2-3_DRe          LINE/L2                4291   4544   (524)  689237  
   286    8.7 37.7  0.0  chr13             49242759 49242827  (2943200) C hAT-N35B_DR       DNA/hAT-Ac            (796)    816     722  689238  
   901   16.6  8.3  0.5  chr13             49242830 49243010  (2943017) + L2-1B_DR          LINE/L2                 522    716   (292)  689232 *
  2396   14.7 11.9  8.2  chr13             49242871 49243494  (2942533) C DNA8-25_DR        DNA                  (2240)   1727    1083  689239 *
  3140    8.6  6.2  0.4  chr13             49243020 49243500  (2942527) + L2-5_DRe          LINE/L2                1713   2221     (6)  689240  
  2709   10.2  9.7  0.4  chr13             49243736 49244180  (2941847) + L2-5_DRe          LINE/L2                1657   2142    (85)  689241  
   372   16.9  0.0  0.0  chr13             49244171 49244181  (2941846) C DNA9-3_DR         DNA/MULE-MuDR?       (5590)   5789    5779  689242 *
  4232    7.1 15.2  0.3  chr13             49244182 49244859  (2941168) + TDR13B2           DNA                       1    779     (0)  689243  
   540    9.4  1.2  0.0  chr13             49244860 49244944  (2941083) + L2-5_DRe          LINE/L2                2136   2221     (6)  689241  
   736   16.9  6.0 12.2  chr13             49245389 49245408  (2940619) + EnSpm-N48B_DR     DNA/CMC-EnSpm           731    930  (6025)  689244  
   995   10.6  7.8  1.5  chr13             49245409 49245600  (2940427) C HE1_DR1           SINE/tRNA-V-RTE        (23)    379     176  689245  
   794   14.2  0.0  0.8  chr13             49245589 49245723  (2940304) + DIRS-1C-LTR_DR    LTR/Ngaro               485    618     (0)  689246 *
   207   12.5  0.0  0.0  chr13             49246027 49246058  (2939969) + DNAX-15_DR        DNA                       3     34   (733)  689247  
   321   18.3  0.0  0.0  chr13             49246260 49246341  (2939686) + DNA6-6_DR         DNA                    9931  10012  (1269)  689248 *
   670   19.4  0.0  0.0  chr13             49246271 49246698  (2939329) + (TG)n             Simple_repeat             1    428     (0)  689249 *
  1739   23.7 12.9  3.3  chr13             49246276 49247749  (2938278) C EnSpm-21_DR       DNA/CMC-EnSpm        (2172)   6978    6367  689250  
   298   18.5  6.6  1.6  chr13             49246342 49246372  (2939655) C DNA-N43_DR        DNA/TcMar-Fot1        (398)    633     530  689251 *
   405   28.2  0.2  2.9  chr13             49246699 49246914  (2939113) C Zisupton-6_DR     DNA/Zisupton        (13320)   8785    8392  689252  
   616   20.3  0.0  0.0  chr13             49247750 49247953  (2938074) + (TG)n             Simple_repeat             1    204     (0)  689253  
  1739   23.7 12.9  3.3  chr13             49247954 49248548  (2937479) C EnSpm-21_DR       DNA/CMC-EnSpm        (2172)   6366    6119  689250  
   669    5.6  0.0  0.0  chr13             49248806 49248894  (2937133) + TDR20             DNA/Merlin                4     92   (147)  689254 *
  3467   13.0  4.5  0.9  chr13             49248886 49249500  (2936527) + DIRS-8B_DR        LTR/Ngaro              6676   7312     (1)  689255  
   807    5.2  0.0  4.3  chr13             49249501 49249613  (2936414) C DNA8-19_DR        DNA/Merlin            (150)    156      49  689256  
  2600    2.9  6.4  0.3  chr13             49249614 49249955  (2936072) C DIRS-4_DR         LTR/Ngaro               (0)   6796    6434  689257  
   207   16.3  0.0  0.0  chr13             49249955 49249997  (2936030) C EnSpm-N59_DR      DNA/CMC-EnSpm?       (1888)   1781    1739  689258 *
   269   22.6  0.0  3.6  chr13             49250061 49250147  (2935880) C Zisupton-7_DR     DNA/Zisupton        (12370)   4712    4629  689259 *
   323   21.8  0.0  1.4  chr13             49250079 49250148  (2935879) C Helitron-2_DR     RC/Helitron          (3737)  23675   23607  689260  
   264   23.5  1.2  2.4  chr13             49250082 49250149  (2935878) + ENSPM-6_DR        DNA/CMC-EnSpm         13951  14017 (18599)  689261 *
   948   10.5 11.0  1.1  chr13             49250150 49250322  (2935705) C hAT-N121_DR       DNA/hAT-Ac              (2)    983     794  689262  
   499   13.4  3.1  0.8  chr13             49250383 49250510  (2935517) + L2-32_DRe         LINE/L2                2430   2560     (0)  689263  
   314   15.0  0.0 22.2  chr13             49250520 49250596  (2935431) + DNA-3-6_DR        DNA/Zator?               78    140   (445)  689264  
   205   17.0  1.1  8.3  chr13             49250589 49250678  (2935349) + Merlin-1_DR       DNA/Merlin             1519   1602  (8925)  689265 *
   218   20.6  9.9  0.7  chr13             49250633 49250774  (2935253) + DNA-X-5_DR        DNA/hAT                1034   1188    (33)  689266  
  1657   12.7  0.7  0.7  chr13             49250967 49251243  (2934784) C hAT-N45C_DR       DNA/hAT?              (408)    829     553  689267  
  3245   10.0  8.7  5.0  chr13             49251648 49252288  (2933739) C HATN2_DR          DNA/hAT                 (0)   1219     556  689268  
  1297    0.0  0.0  0.0  chr13             49252289 49252436  (2933591) C Mariner-N5C_DR    DNA/TcMar               (0)   7921    7774  689269  
  3225    1.9  4.8  0.7  chr13             49252454 49252871  (2933156) C Mariner-N5B_DR    DNA/TcMar            (9009)    435       1  689270  
  3444    8.6  2.0  1.8  chr13             49252872 49253425  (2932602) C HATN2_DR          DNA/hAT               (664)    555       1  689268  
   250   15.9  0.0  0.0  chr13             49253459 49253502  (2932525) + hAT-N91_DR        DNA/hAT-Ac                1     44   (311)  689271 *
   367   20.6  0.9  0.9  chr13             49253500 49253514  (2932513) C Merlin-1_DR       DNA/Merlin           (8338)   2189    2175  689272  
  3730    7.1  0.2  0.6  chr13             49253515 49254063  (2931964) C Mariner-N38_DR    DNA/TcMar-Tc1           (0)    547       1  689273  
   841   11.1  0.6  2.6  chr13             49253926 49254082  (2931945) + CryptonV-N4_DR    DNA/Crypton-V          4960   5113  (8380)  689274 *
   285   12.1  0.0 15.2  chr13             49254035 49254102  (2931925) + MuDR-2_DR         DNA/MULE-MuDR         16304  16362  (7571)  689275 *
  1877    9.4 10.2  0.8  chr13             49254106 49254438  (2931589) C SINE2-4_DR        SINE/tRNA-V-RTE         (3)    368       5  689276  
  1226   16.7  8.8  7.7  chr13             49254439 49254484  (2931543) + DNA9-3_DR         DNA/MULE-MuDR?         1376   1710  (9669)  689277  
   615   22.5  0.0  0.0  chr13             49254443 49254645  (2931382) + (TG)n             Simple_repeat             1    203     (0)  689278 *
  1803   23.4 11.6  3.3  chr13             49254486 49255476  (2930551) C EnSpm-21_DR       DNA/CMC-EnSpm        (2172)   6978    6130  689279  
   371   28.7  0.6  1.9  chr13             49254646 49254815  (2931212) C Zisupton-6_DR     DNA/Zisupton        (12616)   9500    9296  689280 *
   678   17.4  0.0  1.5  chr13             49255477 49255510  (2930517) + (TG)n             Simple_repeat             1    146   (109)  689281  
   826   12.3  2.5 11.3  chr13             49255511 49255712  (2930315) C DNA-N43_DR        DNA/TcMar-Fot1        (336)    718     533  689282  
   631   10.6  2.7  0.0  chr13             49255592 49255753  (2930274) + Zisupton-6_DR     DNA/Zisupton           8840   8937 (13179)  689283 *
   228   12.9  6.5  0.0  chr13             49255710 49255771  (2930256) + DNA-N4_DR         DNA                     682    747   (295)  689284 *
   678   17.4  0.0  1.5  chr13             49255713 49255735  (2930292) + (TG)n             Simple_repeat           147    255     (0)  689281  
   235   31.9  0.0  1.4  chr13             49256042 49256065  (2929962) + L1-56_DR          LINE/L1                4803   4881   (101)  689285  
   340   17.1  3.8  0.0  chr13             49256066 49256170  (2929857) C Polinton-1_DR     DNA/Maverick         (1270)  17215   17107  689286 *
   824   31.9  1.8  0.0  chr13             49256079 49256636  (2929391) + Zisupton-6_DR     DNA/Zisupton           8405   8961 (13155)  689287  
   235   31.9  0.0  1.4  chr13             49256171 49256187  (2929840) + L1-56_DR          LINE/L1                4882   4946    (36)  689285 *
  1266    7.0  0.5  2.7  chr13             49256620 49256810  (2929217) C hAT-N35_DR        DNA/hAT-Ac              (0)   1433    1247  689288  
   218   25.9  1.1  1.1  chr13             49257452 49257541  (2928486) + hAT-N91_DR        DNA/hAT-Ac                2     91   (264)  689289  
  2813   10.2  3.3  3.1  chr13             49257592 49258108  (2927919) C HATN2_DR          DNA/hAT               (701)    518       1  689290  
   284   14.1  3.3  5.7  chr13             49258109 49258174  (2927853) + Polinton-1_DR     DNA/Maverick          17118  17181  (1304)  689291  
   240   27.0  4.0  1.0  chr13             49258097 49258197  (2927830) + Helitron-2_DR     RC/Helitron            6006   6109 (21303)  689292 *
   289   22.3  1.0  5.0  chr13             49258110 49258213  (2927814) C Polinton-4_DR     DNA/Maverick         (3105)  17182   17083  689293 *
  3664    5.6  4.2  0.0  chr13             49258203 49258702  (2927325) + TC1DR3            DNA/TcMar-Tc1           705   1225     (0)  689294  
   221   11.4  0.0  0.0  chr13             49258673 49258707  (2927320) C DNA8-26_DR        DNA                  (2995)   1535    1501  689295 *
   251    5.9  3.9  1.9  chr13             49259037 49259088  (2926939) + Helitron-N3_DR    RC/Helitron            2712   2764   (252)  689296 *
   453    4.4  0.0  0.2  chr13             49259053 49259140  (2926887) + DNA-N4_DR         DNA                     633    719   (323)  689297  
   253   23.5  0.0  9.3  chr13             49259055 49259218  (2926809) + DNA9-3_DR         DNA/MULE-MuDR?         9409   9558  (1821)  689298 *
   518   11.9  0.0  4.0  chr13             49259088 49259244  (2926783) + Zisupton-7_DR     DNA/Zisupton          11384  11534  (5548)  689299 *
   719   14.7  0.1  7.3  chr13             49259106 49259313  (2926714) + (TG)n             Simple_repeat             1    304  (1021)  689300  
   930   14.5  0.0  8.5  chr13             49259314 49259517  (2926510) C DNA-N43_DR        DNA/TcMar-Fot1        (337)    717     530  689301  
   719   14.7  0.1  7.3  chr13             49259518 49260211  (2925816) + (TG)n             Simple_repeat           305   1325     (0)  689300 *
   838   18.4  0.5  9.6  chr13             49259612 49259827  (2926200) C DNA-N43_DR        DNA/TcMar-Fot1        (341)    713     516  689302 *
   912   10.1  0.1 14.0  chr13             49259723 49259927  (2926100) C ERV1-N3-I_DR      LTR/ERV1              (810)   3781    3583  689303  
   454   15.1  0.5 11.6  chr13             49259803 49259834  (2926193) C ERV1-N3-I_DR      LTR/ERV1              (810)   3781    3642  689304 *
   576   11.4  0.0  7.0  chr13             49259835 49260003  (2926024) + Zisupton-7_DR     DNA/Zisupton          11377  11534  (5548)  689305  
   424    7.8  0.0 18.1  chr13             49259879 49259931  (2926096) + Zisupton-7_DR     DNA/Zisupton          11377  11534  (5546)  689305 *
   539   21.7  0.0  3.9  chr13             49259932 49260065  (2925962) + hAT-2n1_DR        DNA/hAT-Charlie         991   1119    (91)  689306 *
   857   16.0  0.0  9.3  chr13             49259977 49260176  (2925851) C DNA-N43_DR        DNA/TcMar-Fot1        (339)    715     533  689307  
   564   20.9  0.0  2.8  chr13             49260056 49260242  (2925785) C ERV1-N3-I_DR      LTR/ERV1              (810)   3781    3600  689308 *
   923   12.5  0.2 13.2  chr13             49260160 49260512  (2925515) C DNA-N43_DR        DNA/TcMar-Fot1        (333)    721     532  689309  
   549   13.8  0.1  8.4  chr13             49260212 49260534  (2925493) C ERV1-N3-I_DR      LTR/ERV1              (825)   3766    3593  689310 *
   265   17.8  4.8  1.9  chr13             49260455 49260467  (2925560) C LOOPER-N5B_DR     DNA/Kolobok-T2        (379)   1161    1118  689311 *
   352   10.7  0.0  0.0  chr13             49260468 49260542  (2925485) + Helitron-2_DR     RC/Helitron           23608  23682  (3730)  689312 *
  1089   12.7  0.0  1.7  chr13             49260531 49260707  (2925320) C TC1DR3            DNA/TcMar-Tc1         (178)   1047     874  689313  
   265   17.8  4.8  1.9  chr13             49260543 49260557  (2925470) C LOOPER-N5B_DR     DNA/Kolobok-T2        (379)   1117    1056  689311 *
   440   16.2  0.0  0.0  chr13             49260705 49260778  (2925249) + TC1DR3B           DNA/TcMar-Tc1           815    888     (1)  689314  
   313   20.6  0.0  7.2  chr13             49260779 49260808  (2925219) + Merlin-2_DR       DNA/Merlin             4901   4924  (8997)  689315  
   701    6.0  0.0  0.0  chr13             49260957 49261123  (2924904) + (CA)n             Simple_repeat             1    167     (0)  689316  
   310   17.0  0.7  2.8  chr13             49261008 49261043  (2924984) + DNA-N43_DR        DNA/TcMar-Fot1          533    621   (433)  689317 *
   350    3.6  0.0  8.4  chr13             49261044 49261133  (2924894) C DNA6-6_DR         DNA                  (1273)  10008    9926  689318  
   310   17.0  0.7  2.8  chr13             49261134 49261152  (2924875) + DNA-N43_DR        DNA/TcMar-Fot1          622    674   (380)  689317  
   201    7.5  2.3  7.3  chr13             49261356 49261398  (2924629) C HAT1_DR           DNA/hAT-Ac            (746)   2546    2506  689319  
   378    7.9  1.6  0.0  chr13             49261429 49261491  (2924536) + EnSpm-N32_DR      DNA/CMC-EnSpm             1     64   (442)  689320  
  2288    9.7  2.3  0.0  chr13             49261492 49261842  (2924185) + HE1_DR1           SINE/tRNA-V-RTE          12    370    (32)  689321  
  1388   14.8  0.0  0.1  chr13             49262044 49262367  (2923660) + (AGCTG)n          Simple_repeat             1    392   (626)  689322  
  1149   14.4  0.0  0.0  chr13             49262368 49262547  (2923480) + (AACTG)n          Simple_repeat             1    180     (0)  689323  
  1388   14.8  0.0  0.1  chr13             49262548 49263062  (2922965) + (AGCTG)n          Simple_repeat           393   1018     (0)  689322  
  1090   16.4  0.0  0.2  chr13             49262685 49263172  (2922855) + (AACTG)n          Simple_repeat             1    486     (0)  689324 *
   299   17.0  1.8  5.5  chr13             49263025 49263548  (2922479) + A-rich            Low_complexity            1    504     (0)  689325 *
   466   20.9  2.3  1.5  chr13             49264161 49264193  (2921834) + ENSPM-6_DR        DNA/CMC-EnSpm         13983  14016 (18600)  689326  
   559   11.4  3.8  0.9  chr13             49264194 49264299  (2921728) + Mariner-N38_DR    DNA/TcMar-Tc1             1    109   (438)  689327  
   304   15.0  3.7  6.7  chr13             49264208 49264314  (2921713) + DNAX-25_DR        DNA/Zisupton           1100   1203  (2224)  689328 *
   755   14.2  5.7  0.0  chr13             49264293 49264433  (2921594) C DNA8-17_DR        DNA/hAT-Tip100        (141)   1672    1524  689329  
   428   18.6  7.1  7.1  chr13             49264311 49264478  (2921549) C SAT-26_DR         Satellite            (1645)   2238    2071  689330 *
   879   12.0 25.8  1.8  chr13             49264452 49264680  (2921347) + L2-3_DRe          LINE/L2                4778   5060     (8)  689331  
   357   21.6  5.8  3.8  chr13             49264682 49264835  (2921192) C EnSpm-N15_DR      DNA/CMC-EnSpm         (547)    940     784  689332 *
  1415   12.0  0.8  2.5  chr13             49264704 49264950  (2921077) C Copia-12_DR-LTR   LTR/Gypsy?            (222)    245       3  689333  
  1049   12.2  0.0  0.5  chr13             49264969 49265165  (2920862) + Mariner-N38_DR    DNA/TcMar-Tc1           341    536    (11)  689334  
   748   11.7  0.0  0.0  chr13             49265374 49265493  (2920534) + Helitron-1_DR     RC/Helitron            2419   2538 (23762)  689335  
   224   27.1  0.0 16.7  chr13             49267210 49267377  (2918650) + (CGAA)n           Simple_repeat             3    146     (0)  689336  
   200   16.7  1.9  0.0  chr13             49267562 49267615  (2918412) C hAT-N22_DR        DNA/hAT-Ac            (808)    930     876  689337  
  3005    8.7  3.4  3.1  chr13             49267624 49268099  (2917928) + DNA-X-4_DR        DNA                     765   1241     (4)  689338  
  1189   14.9  2.5 10.6  chr13             49267819 49268133  (2917894) + Merlin-1_DR       DNA/Merlin             1288   1579  (8948)  689339 *
   272   19.3 38.8  0.7  chr13             49268151 49268289  (2917738) C EnSpm-N23_DR      DNA/CMC-EnSpm         (446)    192       1  689340  
   875   15.6 18.7 10.3  chr13             49268290 49268667  (2917360) + LOOPERN4_DR       DNA/Kolobok-T2          486    875   (174)  689341  
   215   19.3  3.5  0.0  chr13             49268660 49268716  (2917311) C MOSAT_DR          Satellite             (782)   1305    1247  689342 *
   626    2.6  0.0  0.0  chr13             49268667 49268742  (2917285) C Helitron-N4_DR    RC/Helitron             (0)   1163    1088  689343  
   536   14.4  1.0  2.0  chr13             49268721 49268819  (2917208) C EnSpm-6N1_DR      DNA/CMC-EnSpm        (5643)   3593    3496  689344 *
  4326    2.0  2.5  0.3  chr13             49268737 49269293  (2916734) C Helitron-N4_DR    RC/Helitron           (594)    569       1  689345  
   475    2.6 19.5  0.0  chr13             49269292 49269368  (2916659) + LOOPERN4_DR       DNA/Kolobok-T2          818    909     (8)  689346 *
   249   20.0  0.0  0.0  chr13             49269588 49269652  (2916375) + EnSpm-N13_DR      DNA/CMC-EnSpm          5967   6031 (16118)  689347 *
   261   17.5  0.0  0.0  chr13             49269602 49269664  (2916363) + DNA6-6_DR         DNA                    9958  10020  (1261)  689348  
   207   20.8  0.0  0.0  chr13             49269754 49269783  (2916244) C hAT-N159_DR       DNA/hAT-Ac            (298)   1524    1495  689349  
   246   13.5  1.8  7.5  chr13             49269784 49269839  (2916188) C CryptonV-N6_DR    DNA/Crypton-V           (0)    562     510  689350  
  3678   11.7  7.2  1.6  chr13             49269855 49270614  (2915413) + Harbinger-4N1B_DR DNA/PIF-Harbinger         6    806   (215)  689351 *
  4869    4.8  0.2  0.6  chr13             49270613 49271260  (2914767) C DIRS-8B_DR        LTR/Ngaro               (5)   7308    6679  689352  
   425   25.0  0.7  3.5  chr13             49271209 49271353  (2914674) + ENSPM-6_DR        DNA/CMC-EnSpm         26635  26775  (5841)  689353 *
  1036   13.4  8.4  1.5  chr13             49271244 49271433  (2914594) C Harbinger-4_DR    DNA/PIF-Harbinger    (3142)    203       1  689354  
   226   21.4  3.5  3.5  chr13             49271452 49271538  (2914489) C IS3EU-1_DR        DNA/IS3EU            (8526)    178      92  689355  
  5224   13.9  4.0  6.8  chr13             49271619 49272779  (2913248) C Harbinger-4N1B_DR DNA/PIF-Harbinger       (0)   1163      34  689356  
  1188   18.6  2.3 18.5  chr13             49272970 49272996  (2913031) + CryptonV-N4_DR    DNA/Crypton-V          8861   9033  (4460)  689357  
  1828    6.8  6.0 21.6  chr13             49272997 49273411  (2912616) + SINE2-3_DR        SINE/tRNA-V-RTE           7    368     (0)  689358  
   286   25.6  2.8  4.3  chr13             49273319 49273461  (2912566) C Helitron-4_DR     RC/Helitron         (15455)  16413   16273  689359 *
  1188   18.6  2.3 18.5  chr13             49273412 49273445  (2912582) + CryptonV-N4_DR    DNA/Crypton-V          9034   9271  (4222)  689357  
  2610    7.7  0.3  0.8  chr13             49273991 49274357  (2911670) C SINE2-4_DR        SINE/tRNA-V-RTE         (6)    365       1  689360  
  2008   13.3  1.2  8.4  chr13             49274358 49274409  (2911618) + EnSpm-6N1_DR      DNA/CMC-EnSpm          3475   3865  (5371)  689361  
  2104    8.2  1.6  0.3  chr13             49274599 49274906  (2911121) + Mariner-N21_DR    DNA/TcMar                 1    312   (708)  689362 *
  5862    6.6  1.9  0.0  chr13             49274895 49275700  (2910327) + TC1DR3            DNA/TcMar-Tc1           217   1037   (188)  689363  
   891   12.9  4.6  1.5  chr13             49276116 49276311  (2909716) C L2-1B_DR          LINE/L2                 (3)   1005     804  689364  
  4849   10.0 12.4  0.5  chr13             49276312 49277148  (2908879) + TDR2              DNA/TcMar-Tc1             2    937     (0)  689365  
   736    8.3  1.5  1.6  chr13             49277149 49277215  (2908812) + EnSpm-6N1_DR      DNA/CMC-EnSpm           952   1091  (8145)  689366  
   485    7.1  0.0  0.0  chr13             49277216 49277314  (2908713) C Kolobok-3_DR      DNA/Kolobok-T2       (3417)   2549    2451  689367  
   379   11.1  0.9  5.5  chr13             49277232 49277345  (2908682) C EnSpm-N25_DR      DNA/CMC-EnSpm        (2158)   2528    2420  689368 *
   295   17.9 10.7  0.0  chr13             49277764 49277796  (2908231) + DNAX-23_DR        DNA                    8312   8435  (3366)  689369  
   404   14.3  0.0  2.6  chr13             49277797 49277875  (2908152) + hAT5-N2_DR        DNA/hAT-hAT5           1350   1426  (1159)  689370 *
  3646    6.8 18.0  0.0  chr13             49277874 49278457  (2907570) C DNA-1-3B_DR       DNA/PIF-Harbinger      (74)    689       1  689371  
  2473   11.1  2.3  1.3  chr13             49278482 49278872  (2907155) + DNA2-2B_DR        DNA                     475    869    (60)  689372  
   443   12.8 14.7  0.9  chr13             49278880 49278974  (2907053) C DIRS-4N5-LTR_DR   LTR/Ngaro               (8)    370     263  689373 *
  3086    4.9  2.2  0.7  chr13             49278970 49279419  (2906608) + REX1-4_DR         LINE/Rex-Babar         2856   3312     (0)  689374  
  1399   11.0  5.6  2.3  chr13             49279426 49279676  (2906351) C DIRS-N3_DR        LTR/Ngaro             (111)   6126    5868  689375 *
  2475   16.6  7.5  1.6  chr13             49279675 49280250  (2905777) + DIRS-1-LTR_DR     LTR/Ngaro                12    620     (2)  689376  
   231    9.4  0.0  0.0  chr13             49280256 49280287  (2905740) + DNA2-2B_DR        DNA                     898    929     (0)  689377  
  2896    8.7 10.4  0.0  chr13             49280370 49280828  (2905199) + TE-X-1B_DR        DNA                       1    507   (902)  689378  
  3534    8.5 17.6  1.6  chr13             49280829 49281498  (2904529) C TDR13B2           DNA                     (3)    776       1  689379  
  3416   10.8  4.4  4.4  chr13             49281501 49282159  (2903868) + TE-X-1B_DR        DNA                     507   1165   (244)  689380  
 11025    1.2  0.2  3.5  chr13             49282164 49283542  (2902485) + L2-1_DR           LINE/L2                3651   4985     (0)  689381  
  1655    5.6  6.0  0.4  chr13             49283543 49283776  (2902251) + TE-X-1_DR         DNA                    1221   1467    (11)  689382  
   303   15.3  0.0  4.2  chr13             49284147 49284221  (2901806) C Merlin-2_DR       DNA/Merlin           (6141)   7780    7709  689383  
  1250   16.7  3.2  0.0  chr13             49284228 49284478  (2901549) C DNA13TA1_DR       DNA/TcMar-Tc1           (5)    313      55  689384  
   455   13.2  3.9  0.0  chr13             49284514 49284604  (2901423) + DNA-5-9_DR        DNA/hAT-Tip100            1     95   (869)  689385  
   736    4.8  0.3  0.1  chr13             49284632 49284734  (2901293) + piggyBac-N1_DR    DNA/PiggyBac             28    137  (1434)  689386  
  6779    7.2  2.9  1.5  chr13             49284799 49285766  (2900261) C piggyBac-N1_DR    DNA/PiggyBac           (24)    981       1  689387  
  5637    6.4  4.8  0.6  chr13             49285767 49286551  (2899476) + hAT-N185B_DR      DNA/hAT?                539   1356     (0)  689388  
   212   17.8  0.0  0.0  chr13             49286556 49286600  (2899427) C DNA13TA1a_DR      DNA/TcMar-Tc1         (230)     88      44  689389  
  1062   11.7  9.8  0.0  chr13             49287141 49287303  (2898724) + TDR13             DNA                       1    179   (593)  689390  
  4493   10.4  2.0  5.5  chr13             49287314 49288135  (2897892) C hAT-N22B_DR       DNA/hAT-Ac              (4)    690       1  689391  
   314   19.7  0.0  2.8  chr13             49288085 49288157  (2897870) C ENSPM-6_DR        DNA/CMC-EnSpm       (27108)   5508    5438  689392 *
  5850   10.0 18.0  6.9  chr13             49288136 49289376  (2896651) C hAT-N22B_DR       DNA/hAT-Ac              (9)   1370       1  689393  
   314   19.7  0.0  2.8  chr13             49289326 49289398  (2896629) C ENSPM-6_DR        DNA/CMC-EnSpm       (27108)   5508    5438  689392 *
  5770   10.4 18.0  6.9  chr13             49289377 49290617  (2895410) C hAT-N22B_DR       DNA/hAT-Ac              (9)   1370       1  689394  
   314   19.7  0.0  2.8  chr13             49290567 49290639  (2895388) C ENSPM-6_DR        DNA/CMC-EnSpm       (27108)   5508    5438  689392 *
  5689   10.2 18.4  6.9  chr13             49290618 49291854  (2894173) C hAT-N22B_DR       DNA/hAT-Ac              (9)   1370       1  689395  
   314   19.7  0.0  2.8  chr13             49291804 49291876  (2894151) C ENSPM-6_DR        DNA/CMC-EnSpm       (27108)   5508    5438  689392 *
  1774    9.0  6.5  1.3  chr13             49291855 49292147  (2893880) C hAT-N22C_DR       DNA/hAT-Ac              (9)    685     378  689396  
   739   11.5 38.1  8.7  chr13             49292139 49292395  (2893632) + L1-57_DR          LINE/L1                2694   3027   (384)  689397 *
   750    5.4  0.0  0.0  chr13             49292803 49292931  (2893096) + (CAAT)n           Simple_repeat             3    131     (0)  689398  
   308   10.0  0.0  0.0  chr13             49293615 49293654  (2892373) + DNA9-4_DR         DNA                       1     40   (379)  689399  
   243   18.1 44.6  0.0  chr13             49293655 49293690  (2892337) C hAT-N137_DR       DNA/hAT-Ac            (585)   2969    2867  689400 *
  1574   15.9  7.1  0.6  chr13             49293684 49293993  (2892034) + HE1_DR1           SINE/tRNA-V-RTE          54    383    (19)  689401  
   390   26.1  0.7  6.1  chr13             49293856 49294010  (2892017) C DNA9-6_DR         DNA                  (3290)   4594    4448  689402 *
   223    8.7  0.0  1.4  chr13             49294145 49294214  (2891813) + Mariner-N5_DR     DNA/TcMar               357    425  (8544)  689403  
   204    7.1  0.0  7.1  chr13             49294215 49294250  (2891777) + (TAAA)n           Simple_repeat             1     99     (0)  689404  
   291   17.6  0.0  5.9  chr13             49294299 49294415  (2891612) + (CAAT)n           Simple_repeat             1    110     (0)  689405  
  3388   15.9 10.1  4.8  chr13             49294729 49295645  (2890382) + hAT-N177B_DR      DNA/hAT-Tip100            1    964     (0)  689406  
   205    6.4  4.2  2.0  chr13             49296123 49296170  (2889857) C IS3EU-4_DR        DNA/IS3EU             (907)  14122   14074  689407  
   205   14.0  0.0  4.7  chr13             49296410 49296434  (2889593) + DNA11TA1_DR       DNA/CMC-EnSpm            21     43   (160)  689408  
  1184    6.5  3.5  1.1  chr13             49296435 49296606  (2889421) C Kolobok-N6_DR     DNA/Kolobok-T2?         (0)    467     292  689409  
   258   23.5 10.8 11.6  chr13             49296606 49296735  (2889292) C HarbingerN5_DR    DNA/PIF-Harbinger       (0)    861     733  689410 *
  1002    7.6  0.0  0.0  chr13             49296628 49296758  (2889269) + HarbingerN5_DR    DNA/PIF-Harbinger       731    861     (0)  689410  
   795    9.5  0.0  0.0  chr13             49296759 49296863  (2889164) C Kolobok-N6_DR     DNA/Kolobok-T2?       (172)    295     191  689409  
  1866    6.2  4.9  0.0  chr13             49296865 49297107  (2888920) + HATN8_DR          DNA/Zisupton              1    255     (0)  689411  
   984    6.8  0.0  8.2  chr13             49297108 49297260  (2888767) C Kolobok-N6_DR     DNA/Kolobok-T2?       (272)    195      55  689409  
   780   17.2  3.4 19.1  chr13             49297270 49297685  (2888342) C hAT-N135_DR       DNA/hAT-Charlie        (38)    504     144  689412  
  7323   10.2  8.1  0.3  chr13             49297686 49298850  (2887177) + Kolobok-4N1_DR    DNA/Kolobok-T2            1   1255   (414)  689413  
   284    4.6  0.0 13.6  chr13             49298837 49298886  (2887141) + DNAX-15_DR        DNA                     717    760     (7)  689414 *
   855   14.7  0.0  1.4  chr13             49298853 49298997  (2887030) + Kolobok-4N1_DR    DNA/Kolobok-T2         1422   1564   (105)  689415  
   234   28.4  2.7  5.5  chr13             49298998 49299109  (2886918) C hAT-N104_DR       DNA/hAT-Tip100        (399)    131      23  689416 *
  5337   10.8  7.1  1.8  chr13             49299109 49299993  (2886034) + Tc1-5_DR          DNA/TcMar-Tc1           239   1169    (65)  689417  
   216   26.9  1.3  1.3  chr13             49300034 49300112  (2885915) C DNA-5-4_DR        DNA                   (733)    339     261  689418 *
   305   17.3  0.0  4.9  chr13             49300049 49300133  (2885894) C Gypsy-231_DR-LTR  LTR/Gypsy             (696)    180     100  689419  
   207    2.2  3.9 12.8  chr13             49300103 49300153  (2885874) + hAT-N159_DR       DNA/hAT-Ac             1512   1558   (264)  689420 *
   764   19.1  5.6  3.3  chr13             49300346 49300524  (2885503) + Kolobok-N2B_DR    DNA/Kolobok-T2            1    183  (1007)  689421  
  3270    8.9  1.2  4.4  chr13             49300578 49301096  (2884931) + LOOPERN4B_DR      DNA/Kolobok-T2            1    503     (0)  689422  
  4010    5.6  1.3  0.2  chr13             49301329 49301849  (2884178) + CryptonV-1_DR     DNA/Crypton-V         14085  14611  (3262)  689423  
   317    9.3  5.6  0.0  chr13             49301852 49301905  (2884122) C Mariner-N37_DR    DNA/TcMar-Tc1         (105)    556     500  689424  
   293   17.0  0.0  0.0  chr13             49301903 49301955  (2884072) + Harbinger-N12_DR  DNA/PIF-Harbinger         1     53   (649)  689425 *
  2539   15.5  3.6  0.4  chr13             49301968 49302407  (2883620) + Harbinger-N12_DR  DNA/PIF-Harbinger       246    699     (3)  689426  
   264   15.9  7.1  1.4  chr13             49302408 49302472  (2883555) + Mariner-N37_DR    DNA/TcMar-Tc1           544    612    (49)  689427  
  1964   17.7  0.7  4.2  chr13             49302945 49302990  (2883037) C DNA8-28_DR        DNA/hAT              (3690)   3452    3051  689428  
  2676    8.4  0.3  0.8  chr13             49302991 49303360  (2882667) + SINE2-4_DR        SINE/tRNA-V-RTE           1    368     (3)  689429  
   995   18.0  1.9  1.4  chr13             49303181 49303394  (2882633) C MuDR-2_DR         DNA/MULE-MuDR        (4894)  19039   18825  689430 *
   626   18.8  1.8  2.5  chr13             49303257 49303420  (2882607) + Mariner-N5C_DR    DNA/TcMar              3348   3510  (4411)  689431 *
   620   21.9  0.6  0.8  chr13             49304356 49304380  (2881647) C hAT-N22_DR        DNA/hAT-Ac           (1215)    523     390  689432  
   909   16.2  0.0  0.0  chr13             49304381 49304546  (2881481) + (CGAA)n           Simple_repeat             1    166     (0)  689433  
   620   21.9  0.6  0.8  chr13             49304547 49304563  (2881464) C hAT-N22_DR        DNA/hAT-Ac           (1215)    389     285  689432  
   217   19.6  3.8  3.8  chr13             49304866 49304918  (2881109) C Kolobok-N5_DR     DNA/Kolobok-T2?       (414)     71      19  689434 *
   903   10.9 19.7  5.1  chr13             49304915 49305137  (2880890) C SINE_DR1          SINE                    (4)    254       1  689435  
   505   21.9 12.4 12.0  chr13             49305138 49305205  (2880822) + EnSpm-N49B_DR     DNA/CMC-EnSpm          1744   1812   (738)  689436 *
  1240   15.5  8.6  1.8  chr13             49305051 49305307  (2880720) C LINEX-1_DR        Retroposon            (417)    388     115  689437  
   274   27.5  0.0  1.1  chr13             49305350 49305441  (2880586) C ANGEL             DNA/Kolobok           (211)     98       8  689438  
   244   17.5  4.5  4.5  chr13             49305387 49305452  (2880575) + Kolobok-N10B_DR   DNA/Kolobok             206    271     (0)  689439 *
   311   18.9  4.4  1.1  chr13             49305453 49305509  (2880518) + CryptonV-1_DR     DNA/Crypton-V          5494   5553 (12320)  689440 *
   463   10.3  3.1  0.0  chr13             49305447 49305543  (2880484) C Helitron-N3B_DR   RC/Helitron          (4103)   2501    2402  689441 *
   491    8.9  0.0  0.0  chr13             49305465 49305543  (2880484) + EnSpm-N37_DR      DNA/CMC-EnSpm          4060   4138  (2509)  689442  
   462   15.2  0.0  0.0  chr13             49305480 49305584  (2880443) C CryptonV-3_DR     DNA/Crypton-V       (15192)   8261    8157  689443 *
  4741    7.5  2.9  0.4  chr13             49306065 49306723  (2879304) + DIRS-N2_DR        LTR/Ngaro              3789   4463  (1566)  689444  
   708    6.7  1.0  0.0  chr13             49306753 49306856  (2879171) C TDR1              DNA/TcMar-Tc1          (15)   1221    1117  689445  
   320   16.3  1.2  6.2  chr13             49306830 49306914  (2879113) + ENSPM-6_DR        DNA/CMC-EnSpm         22368  22448 (10168)  689446 *
  1646    5.7  1.9  0.0  chr13             49306850 49307058  (2878969) C DNA2-16_DR        DNA                  (4010)  14041   13829  689447  
   326    4.5  0.0  0.0  chr13             49307048 49307091  (2878936) C TDR1              DNA/TcMar-Tc1         (112)   1124    1081  689445 *
  1530    7.2  0.0 28.9  chr13             49307119 49307210  (2878817) C hAT-N146_DR       DNA/hAT-Charlie         (0)    273       1  689448  
  1639    9.7  5.0  0.4  chr13             49307211 49307470  (2878557) + HATN5_DR          DNA/hAT-Ac              278    549   (607)  689449  
  2545    7.1  1.4  0.6  chr13             49307471 49307825  (2878202) + Merlin-N1_DR      DNA/Merlin               12    369     (0)  689450  
  1406    8.5  0.0  3.8  chr13             49307826 49308046  (2877981) C TDR1              DNA/TcMar-Tc1         (169)   1067     855  689445  
   890    9.4  0.0  0.0  chr13             49308049 49308175  (2877852) + L2-3_DRe          LINE/L2                4378   4504   (564)  689451 *
  2299    8.0  3.8  0.8  chr13             49308174 49308514  (2877513) + L2-2_DRe          LINE/L2                3886   4236     (2)  689452  
   271   10.5 12.1  1.6  chr13             49308513 49308570  (2877457) + EnSpm-N16_DR      DNA/CMC-EnSpm           139    202     (0)  689453 *
   461    8.3  1.1 11.6  chr13             49309463 49309557  (2876470) C EnSpm-N14_DR      DNA/CMC-EnSpm        (1692)   2888    2803  689454 *
  3181    5.9  5.0  0.2  chr13             49309473 49309930  (2876097) + DNA2-3_DR         DNA/Merlin                1    480   (765)  689455  
  1182    5.1  0.0  0.0  chr13             49309934 49310089  (2875938) + DNA2-3_DR         DNA/Merlin             1090   1245     (0)  689456  
   899   15.8  4.3  0.5  chr13             49310090 49310118  (2875909) + EnSpm-16_DR       DNA/CMC-EnSpm          8492   8683  (1101)  689457  
  3675    7.9 20.4  0.4  chr13             49310135 49310770  (2875257) C TDR13B            DNA                     (0)    763       1  689458  
   457   14.9  0.0  0.0  chr13             49310711 49310784  (2875243) + DNA9-3_DR         DNA/MULE-MuDR?         5719   5792  (5587)  689459 *
   972    9.2  4.7  2.3  chr13             49313503 49313693  (2872334) + DNA-2-30B_DR      DNA                       5    184   (204)  689460  
  3350   17.8  3.6  1.1  chr13             49313999 49314826  (2871201) C Kolobok-N14B_DR   DNA/Kolobok-T2?         (0)   2111     668  689461  
   487   16.4  0.0  0.9  chr13             49315271 49315370  (2870657) C CryptonV-N5_DR    DNA/Crypton-V       (20187)   4350    4272  689462  
  2058   11.7 18.4  2.2  chr13             49315387 49315886  (2870141) + TDR25             DNA/hAT-Charlie          30    608     (3)  689463  
  4527   15.9  4.7  2.8  chr13             49315950 49318435  (2867592) C DNA-2-16_DR       DNA/CMC-EnSpm           (0)   1712       1  689464  
  7805    3.5 15.6  1.1  chr13             49319146 49320222  (2865805) + LOOPERN1_DR       DNA/Kolobok-T2            1   1232     (2)  689465  
  6118    7.9  4.9  0.9  chr13             49320396 49321290  (2864737) C TDR2              DNA/TcMar-Tc1           (2)    935       5  689466  
   568   11.9 29.8  0.0  chr13             49321296 49321446  (2864581) C DNA-N15_DR        DNA                   (132)    273      78  689467  
  8502    2.8  1.4  0.0  chr13             49321483 49322499  (2863528) + hAT-N96_DR        DNA/hAT-Ac                1   1031     (0)  689468  
   361   20.3  0.0  6.3  chr13             49322544 49322627  (2863400) C Harbinger-N28_DR  DNA/PIF-Harbinger      (53)    609     531  689469  
  5788    9.5  6.0  2.4  chr13             49322631 49323566  (2862461) C TDR22             DNA                     (1)   1254     286  689470  
  3878    7.0  4.4  1.7  chr13             49323567 49324125  (2861902) C TDR1              DNA/TcMar-Tc1           (0)   1236     662  689471  
  5222    6.5  0.4  0.1  chr13             49324126 49324802  (2861225) C TDR8D             DNA                     (0)    679       1  689472  
  4188    5.4  9.5  1.2  chr13             49324803 49325422  (2860605) C TDR1              DNA/TcMar-Tc1         (565)    671       1  689473  
   552    8.8  0.0  0.0  chr13             49325423 49325500  (2860527) C TDR22             DNA                   (968)    287     210  689470 *
   865   12.7  6.2  2.2  chr13             49325500 49325676  (2860351) + Kolobok-N5_DR     DNA/Kolobok-T2?         278    461    (24)  689474 *
  1462   20.5  0.2 12.5  chr13             49325675 49325747  (2860280) + EnSpm-15_DR       DNA/CMC-EnSpm           863   1279 (10175)  689475  
  1473   16.6  6.8  9.9  chr13             49325748 49326142  (2859885) + DNA9-3_DR         DNA/MULE-MuDR?         1290   1673  (9706)  689476 *
  2284    9.1  6.1  3.0  chr13             49325790 49326151  (2859876) C DNA6-6_DR         DNA                  (6726)   4555    4183  689477 *
  2821    5.6 19.3  2.6  chr13             49326143 49326603  (2859424) C SINE3-1a          SINE/5S-Deu-L2         (34)    536       1  689478  
   713   21.2  6.7  0.0  chr13             49327003 49327195  (2858832) + hAT-N21_DR        DNA/hAT-Charlie         845   1050   (796)  689479  
   454   22.7 13.7  4.0  chr13             49327040 49327360  (2858667) + EnSpm-6N1_DR      DNA/CMC-EnSpm          1186   1536  (7700)  689480 *
   636   17.9  9.0  6.0  chr13             49327086 49327407  (2858620) + hAT-N145_DR       DNA/hAT-Ac             1089   1419   (172)  689481  
   417   16.1 35.9  1.3  chr13             49327196 49327391  (2858636) + Helitron-N2_DR    RC/Helitron            1048   1569   (894)  689482 *
  1268   17.7  1.8 15.8  chr13             49327289 49327857  (2858170) + MuDR-2N1_DR       DNA/MULE-MuDR          4460   4959  (7266)  689483 *
  1670   18.5 31.1  3.1  chr13             49327468 49327481  (2858546) C Merlin-2_DR       DNA/Merlin           (2737)  11184   11144  689484  
  2424   13.6  7.5  4.4  chr13             49327482 49327987  (2858040) + DNA-X-4_DR        DNA                       3    523   (722)  689485  
  1749   10.1 27.5  0.0  chr13             49327965 49328339  (2857688) + DNA-X-4_DR        DNA                     768   1245     (0)  689486 *
  1670   18.5 31.1  3.1  chr13             49327988 49328320  (2857707) C Merlin-2_DR       DNA/Merlin           (2737)  11143   10101  689484 *
   637   14.6 22.3  0.8  chr13             49328176 49328368  (2857659) + Merlin-1_DR       DNA/Merlin             1345   1578  (8949)  689487 *
  2277   13.0  2.4  2.4  chr13             49328369 49328738  (2857289) + SINE2-4_DR        SINE/tRNA-V-RTE           2    371     (0)  689488  
  1182   17.5 12.1  0.0  chr13             49328778 49329034  (2856993) + LOOPERN4_DR       DNA/Kolobok-T2          630    917     (0)  689489  
   255    5.8 19.2  0.0  chr13             49329035 49329086  (2856941) + DNA11TA1_DR       DNA/CMC-EnSpm           142    203     (0)  689490  
   217   17.0 17.0  0.0  chr13             49329346 49329398  (2856629) C Helitron-2_DR     RC/Helitron         (20369)   7043    6982  689491  
   283   17.0  0.0  0.0  chr13             49329583 49329635  (2856392) C DNA11TA1_DR       DNA/CMC-EnSpm           (0)    203     151  689492 *
   441   20.5  3.5  1.7  chr13             49329602 49329629  (2856398) C DNA8-10_DR        DNA/hAT-Ac            (274)   3744    3629  689493  
   549   12.8  1.2  0.0  chr13             49329630 49329711  (2856316) C HE1_DR1           SINE/tRNA-V-RTE       (185)    217     135  689494  
  8792    3.1  0.9  0.7  chr13             49329712 49330792  (2855235) + HARBINGERN3B_DR   DNA/PIF-Harbinger         1   1084     (0)  689495  
   683   13.8  8.3  1.4  chr13             49330793 49330914  (2855113) C SINE2-5_DR        SINE/tRNA-V-RTE       (148)    134       4  689496  
   254   21.8 10.1  1.2  chr13             49330917 49330995  (2855032) C SAT-22_DR         Satellite            (2037)     93       8  689497  
   659    9.7  0.0  0.0  chr13             49331045 49331137  (2854890) C LOOPERN4B_DR      DNA/PiggyBac           (13)    490     398  689498  
  1385    4.8  0.0  0.0  chr13             49331138 49331304  (2854723) + TC1DR3            DNA/TcMar-Tc1             1    167  (1058)  689499  
  3971    6.1  0.4  1.0  chr13             49331308 49331819  (2854208) C HarbingerN4_DR    DNA/PIF-Harbinger       (1)    859     351  689500  
   493    9.2  6.0  0.6  chr13             49331808 49331866  (2854161) + DIRS-6_DR         LTR/Ngaro              5909   5963   (563)  689501 *
  5023    1.9  0.0  0.0  chr13             49331867 49332436  (2853591) + SINE3-1a          SINE/5S-Deu-L2            1    570     (0)  689502  
   336   16.7  0.0  1.4  chr13             49332374 49332446  (2853581) + L2-56_DR          LINE/L2                1174   1245     (7)  689503 *
  4932    2.9  0.2  0.1  chr13             49332435 49333019  (2853008) + DIRS-6_DR         LTR/Ngaro              5959   6526     (0)  689504  
  3082    3.1  0.0  0.6  chr13             49333020 49333356  (2852671) C HarbingerN4_DR    DNA/PIF-Harbinger     (525)    335       1  689505  
  5729    6.6 20.9  0.1  chr13             49333357 49334233  (2851794) + TC1DR3            DNA/TcMar-Tc1           167   1225     (0)  689506  
  2081    7.9  0.0  0.0  chr13             49334234 49334500  (2851527) C LOOPERN4B_DR      DNA/PiggyBac          (104)    399     133  689498  
   419   20.0  1.3 18.4  chr13             49334644 49334802  (2851225) + Zisupton-7_DR     DNA/Zisupton            849    984 (16098)  689507  
   299    7.5  0.0  1.5  chr13             49334747 49334814  (2851213) + Rex1-31_DRe       LINE/Rex-Babar         3059   3125   (408)  689508 *
   241   26.4  5.5  0.0  chr13             49335249 49335339  (2850688) + Mariner-6_DR      DNA/TcMar-Tc1             1     96  (1533)  689509  
   242   21.1  0.0  0.0  chr13             49335366 49335383  (2850644) + DNA8-26_DR        DNA                    1489   1506  (3024)  689510  
  1254   11.1  1.1  0.0  chr13             49335384 49335572  (2850455) C TC1DR3            DNA/TcMar-Tc1           (1)   1224    1034  689511  
   549    5.6  2.8  0.0  chr13             49335585 49335656  (2850371) C TC1DR3            DNA/TcMar-Tc1         (392)    833     760  689511 *
  2483    5.4  2.8  0.0  chr13             49335649 49335965  (2850062) C TC1DR3            DNA/TcMar-Tc1         (897)    328       3  689511  
   378    5.3  1.3  1.3  chr13             49335966 49336024  (2850003) C Rex1-31_DRe       LINE/Rex-Babar        (412)   3121    3063  689512  
   342   13.0  1.3  0.0  chr13             49335958 49336034  (2849993) + Polinton-4N1_DR   DNA/Maverick           4712   4789  (5647)  689513 *
   367    0.0  0.0  0.0  chr13             49335971 49336034  (2849993) C hAT-N131_DR       DNA/hAT-Ac           (1756)    308     245  689514  
   268   16.7  3.9  0.0  chr13             49335976 49336053  (2849974) C Zisupton-1_DR     DNA/Zisupton          (507)   9122    9042  689515 *
   245    8.7  4.2  4.2  chr13             49335990 49336061  (2849966) + hAT-N70_DR        DNA/hAT?                606    677   (648)  689516 *
   238   14.9  5.8  2.8  chr13             49336160 49336228  (2849799) + hAT-N21B_DR       DNA/hAT-Ac              776    846   (455)  689517  
  1251   17.9 13.9  4.7  chr13             49336433 49336842  (2849185) + Gypsy-213_DR-LTR  LTR/Gypsy                 1    446    (26)  689518  
   468    5.4  0.0  4.6  chr13             49336839 49336975  (2849052) + Harbinger-N17_DR  DNA/PIF-Harbinger       281    411  (1234)  689519 *
   562    7.8  0.5  0.0  chr13             49336855 49337045  (2848982) + ZFERV-2-I_DR      LTR/ERV1                676    867  (9697)  689520 *
  1413   16.5 22.3  3.4  chr13             49336884 49337278  (2848749) + DNA9-3_DR         DNA/MULE-MuDR?         9443   9909  (1470)  689521  
   857   25.1 13.2  4.4  chr13             49336964 49337046  (2848981) C DNA9-3_DR         DNA/MULE-MuDR?       (9639)   1740    1331  689522 *
  1750   12.2 12.5  0.0  chr13             49337047 49337341  (2848686) + HE1_DR1           SINE/tRNA-V-RTE          41    372    (30)  689523  
   441   21.0  1.0  2.0  chr13             49337252 49337353  (2848674) + CryptonV-N5_DR    DNA/Crypton-V          5447   5547 (18990)  689524 *
   290   19.6  0.0  0.0  chr13             49337361 49337406  (2848621) C hAT-N174_DR       DNA/hAT-Ac            (185)    554     509  689525  
   853   14.2 18.8  0.0  chr13             49337451 49337626  (2848401) C hAT-N174_DR       DNA/hAT-Ac            (332)    407     199  689525  
   218    5.9  2.9  0.0  chr13             49338291 49338324  (2847703) + DNA2-7_DR         DNA                    4300   4334  (5316)  689526 *
   464   16.3  4.0  7.4  chr13             49338303 49338428  (2847599) C ANGEL             DNA/Kolobok             (0)    309     188  689527  
   336   12.1  0.0  1.7  chr13             49338380 49338438  (2847589) C EnSpm-N13_DR      DNA/CMC-EnSpm        (1517)  20632   20575  689528 *
   333   20.0  1.4  0.0  chr13             49338438 49338507  (2847520) + Harbinger-N31B_DR DNA/PIF-Harbinger        16     86   (595)  689529 *
   654   20.1 13.3  3.0  chr13             49338508 49338717  (2847310) + Harbinger-N31B_DR DNA/PIF-Harbinger       142    372   (309)  689530  
  1816    5.4  6.7  0.0  chr13             49338739 49338977  (2847050) + HATN8_DR          DNA/Zisupton              1    255     (0)  689531  
  1025    9.0 11.7  1.0  chr13             49338978 49339156  (2846871) C hAT-N42_DR        DNA/hAT-Ac              (9)    704     507  689532  
  8126    3.8  4.1  0.6  chr13             49339170 49340216  (2845811) + HARBINGERN3B_DR   DNA/PIF-Harbinger         1   1084     (0)  689533  
  2613    7.4  3.3  0.0  chr13             49340217 49340581  (2845446) C hAT-N42_DR        DNA/hAT-Ac            (235)    478     102  689532  
   253   11.1  0.0  2.2  chr13             49340563 49340608  (2845419) + hAT-N21B_DR       DNA/hAT-Ac              697    741   (560)  689534 *
   299    7.7  0.0  0.0  chr13             49340570 49340608  (2845419) C CryptonV-N4_DR    DNA/Crypton-V        (8385)   5108    5070  689535 *
  2437    4.0  2.4  0.6  chr13             49340582 49340909  (2845118) C Mariner-N38_DR    DNA/TcMar-Tc1           (0)    547     214  689536  
   282   22.5  2.2  3.3  chr13             49340609 49340661  (2845366) C EnSpm-N13_DR      DNA/CMC-EnSpm       (13965)   8184    8094  689537 *
  4649    4.7  0.0  0.0  chr13             49340910 49341464  (2844563) C Harbinger-8N1_DR  DNA/PIF-Harbinger       (0)    555       1  689538  
   950   10.4 11.3  0.9  chr13             49341465 49341647  (2844380) C Helitron-N3B_DR   RC/Helitron          (1264)   5340    5138  689539  
   206   17.5  1.5  3.1  chr13             49341599 49341663  (2844364) + EnSpm-N13_DR      DNA/CMC-EnSpm         19563  19626  (2523)  689540 *
   697   10.7  6.8  0.0  chr13             49341645 49341747  (2844280) C hAT-N42B_DR       DNA/hAT-Ac            (681)    110       1  689541  
   744   11.6  3.0 11.1  chr13             49341761 49341925  (2844102) + Harbinger-N31B_DR DNA/PIF-Harbinger       366    518   (163)  689542  
  2840   11.7 13.8  2.2  chr13             49341927 49342484  (2843543) + DIRS-1-LTR_DR     LTR/Ngaro                 2    622     (0)  689543  
   918   17.6 12.4  2.0  chr13             49342673 49342939  (2843088) + TDR23             DNA                     854   1147     (0)  689544  
   286   13.8  6.9  0.0  chr13             49343100 49343157  (2842870) + L1-15_DR          LINE/L1-Tx1               2     63  (5461)  689545  
   227    9.1  1.7  5.4  chr13             49343203 49343260  (2842767) + EnSpm-N14_DR      DNA/CMC-EnSpm          3554   3609   (971)  689546 *
   246   12.5  0.0  1.8  chr13             49343210 49343266  (2842761) C DNA-N4_DR         DNA                   (311)    731     676  689547  
   656   17.5  6.6  0.8  chr13             49343483 49343603  (2842424) + Harbinger-8N2_DR  DNA/PIF-Harbinger         1    128   (420)  689548  
  1797    7.7  2.2  1.4  chr13             49343624 49344608  (2841419) + DNA-2-17_DR       DNA/CMC-EnSpm             3    340   (545)  689549  
  2435   10.0  2.7  9.0  chr13             49344634 49345118  (2840909) C Harbinger-4N1B_DR DNA/PIF-Harbinger     (249)    914     458  689550  
   543   19.2 12.2  0.0  chr13             49345127 49345142  (2840885) C EnSpm-N5_DR       DNA/CMC-EnSpm          (54)    236      67  689551  
   549   15.6  8.2  0.0  chr13             49345143 49345277  (2840750) + EnSpm-N5B_DR      DNA/CMC-EnSpm            72    217  (1075)  689552  
  5504    4.2  0.9  4.6  chr13             49345291 49346036  (2839991) + Gypsy-234_DR-LTR  LTR/Gypsy?                1    720     (0)  689553  
  2480   10.7 10.2  0.7  chr13             49346066 49346468  (2839559) C Harbinger-4N1_DR  DNA/PIF-Harbinger     (563)    458      18  689554  
  1412    7.5  7.5  1.2  chr13             49347990 49348217  (2837810) C DNA8-19_DR        DNA/Merlin              (0)    306      65  689555  
   222   13.7  0.0  4.5  chr13             49348180 49348225  (2837802) + DNA8-19_DR        DNA/Merlin              205    248    (58)  689556 *
  3521    7.0  3.5  2.0  chr13             49348220 49348758  (2837269) C Mariner-N38_DR    DNA/TcMar-Tc1           (0)    547       1  689557  
   441    9.1  0.0  0.0  chr13             49348759 49348822  (2837205) C DNA8-19_DR        DNA/Merlin            (242)     64       1  689555  
  3282    7.1  3.1  0.6  chr13             49349281 49349735  (2836292) C hAT-N32_DR        DNA/hAT-Charlie         (0)    501      36  689558  
   479   11.1 17.9  3.1  chr13             49349911 49350050  (2835977) C EnSpm-N4B_DR      DNA/CMC-EnSpm?         (60)    160       1  689559  
   289    9.3  1.1  0.0  chr13             49350467 49350544  (2835483) + Polinton-4N1_DR   DNA/Maverick           4713   4771  (5665)  689560  
   243   16.7  4.8  0.0  chr13             49350481 49350564  (2835463) C HATN11B_DR        DNA/hAT               (212)    478     391  689561 *
   205   13.6  2.7  7.5  chr13             49350565 49350587  (2835440) C EnSpm-21_DR       DNA/CMC-EnSpm        (2171)   6975    6874  689562  
   948    6.5  0.0  1.4  chr13             49350779 49350919  (2835108) C Daphne-27_DRe     LINE/L2                 (0)   1926    1788  689563  
   260   11.8  7.8  0.0  chr13             49350909 49350959  (2835068) C Helitron-N3B_DR   RC/Helitron           (925)   5679    5625  689564 *
   618    8.5 18.5  0.7  chr13             49350915 49351033  (2834994) C CryptonV-N4_DR    DNA/Crypton-V        (8394)   5099    4960  689565 *
  2136    5.3  1.4  0.0  chr13             49350930 49351211  (2834816) + Mariner-N38_DR    DNA/TcMar-Tc1            30    315   (232)  689566  
  1666    5.3  0.0  0.0  chr13             49351205 49351410  (2834617) + DNA2-16_DR        DNA                   13835  14040  (4011)  689567 *
  3173    3.1  2.4  0.0  chr13             49351427 49351842  (2834185) C DNA6-3_DR         DNA                     (0)   1411     986  689568  
  2741    2.1  1.5  0.6  chr13             49351828 49352155  (2833872) C L2-1_DR           LINE/L2                 (0)   4985    4655  689569 *
   774    1.1  0.0  1.1  chr13             49352170 49352259  (2833768) C DNA6-3_DR         DNA                   (407)   1004     916  689568  
  3524    5.1  6.1  0.8  chr13             49352277 49352752  (2833275) + hAT-N32_DR        DNA/hAT-Charlie           1    501     (0)  689570  
  1109    7.8  0.6  0.6  chr13             49352753 49352919  (2833108) + Mariner-N38_DR    DNA/TcMar-Tc1           331    497    (50)  689571  
   262   14.6  3.6  0.0  chr13             49352871 49352925  (2833102) C DNA6-6_DR         DNA                  (9928)   1353    1297  689572 *
  3963   11.0  2.6  2.7  chr13             49352917 49353542  (2832485) + DIRS-N4_DR        LTR/Ngaro              5172   5796     (0)  689573  
   212   16.7  1.9  0.0  chr13             49353543 49353582  (2832445) C Merlin-1_DR       DNA/Merlin           (8849)   1678    1638  689574 *
   229   17.3  3.9  0.0  chr13             49353538 49353589  (2832438) C hAT-N164_DR       DNA/hAT-Tip100       (1155)    885     832  689575  
   213   20.8  0.0  7.9  chr13             49353996 49354063  (2831964) C ASAT_CY           Satellite              (77)    185     123  689576  
   335   26.3  5.0  4.3  chr13             49354087 49354225  (2831802) C CryptonV-N4_DR    DNA/Crypton-V        (5538)   7955    7816  689577 *
   446   19.8  2.1  1.0  chr13             49354137 49354233  (2831794) C DNA9-3_DR         DNA/MULE-MuDR?       (9673)   1706    1609  689578 *
   453   14.3  1.2  3.9  chr13             49354157 49354236  (2831791) + DNA8-10_DR        DNA/hAT-Ac             3490   3567   (451)  689579 *
  1445   16.6  2.1  2.8  chr13             49354175 49354459  (2831568) C DNA7-N2_DR        DNA/hAT-hAT6          (319)   1695    1413  689580  
   926   13.3  5.3  9.6  chr13             49354240 49354528  (2831499) C Merlin-1_DR       DNA/Merlin           (5999)   4528    4284  689581 *
   297   12.0  0.8  0.8  chr13             49354689 49354806  (2831221) + Dada-U6_DR        DNA/Dada               7059   7176  (1787)  689582 *
   432   11.9  1.9  2.9  chr13             49354706 49354809  (2831218) C Harbinger-N17_DR  DNA/PIF-Harbinger    (1228)    417     315  689583  
   208   15.2  2.6  1.7  chr13             49354711 49354824  (2831203) + Harbinger-1_DR    DNA/PIF-Harbinger       790    904  (3005)  689584 *
   269   10.2  6.4  1.7  chr13             49354732 49354747  (2831280) + DNA-8-24_DR       DNA/hAT-Tip100           75    127  (1656)  689585  
   291   11.5  0.0  0.0  chr13             49354748 49354825  (2831202) + CryptonV-2_DR     DNA/Crypton-V          5889   5966 (15845)  689586  
   269   10.2  6.4  1.7  chr13             49354826 49354841  (2831186) + DNA-8-24_DR       DNA/hAT-Tip100          128    189  (1594)  689585  
  2144   12.2  2.6  0.8  chr13             49356184 49356530  (2829497) + HE1_DR1           SINE/tRNA-V-RTE          20    372    (30)  689587  
   328   15.1  0.0  0.0  chr13             49357121 49357173  (2828854) + hAT-N22C_DR       DNA/hAT-Ac                1     53   (641)  689588  
   230   19.7  6.9  1.3  chr13             49357125 49357196  (2828831) + ENSPM-6_DR        DNA/CMC-EnSpm          5462   5537 (27079)  689589 *
  1034   10.2  2.1  3.1  chr13             49357171 49357363  (2828664) C EnSpm-N3C_DR      DNA/CMC-EnSpm          (12)    271      81  689590  
  1280   16.3  3.0  1.9  chr13             49357367 49357629  (2828398) + Copia-8-LTR_DR    LTR/Gypsy?                9    274   (210)  689591 *
  3426    3.2  1.0  0.0  chr13             49357626 49358028  (2827999) C DNA-2-2_DR        DNA                     (0)    407       1  689592  
  1010   13.6  4.9  2.9  chr13             49358029 49358232  (2827795) + Copia-11I_DR-LTR  LTR/Gypsy?              270    477     (0)  689593  
   433   20.6 11.7  3.2  chr13             49358085 49358255  (2827772) C DNA-2-7_DR        DNA/CMC-EnSpm         (885)    744     560  689594 *
  1677    5.3  0.5  0.0  chr13             49358240 49358447  (2827580) + hAT-N59_DR        DNA/hAT-Tip100          105    313   (899)  689595  
   218    3.5  0.0  0.0  chr13             49358443 49358471  (2827556) + hAT-N59_DR        DNA/hAT-Tip100          353    381   (831)  689596 *
  2372   10.6 13.8  0.8  chr13             49358472 49358898  (2827129) + EnSpm-N61_DR      DNA/CMC-EnSpm          3603   4084    (49)  689597  
  1077   11.9  0.5  3.9  chr13             49358879 49359062  (2826965) + hAT-N59_DR        DNA/hAT-Tip100          420    597   (615)  689598 *
   237    6.7  0.0  0.0  chr13             49359079 49359107  (2826920) + hAT-N59_DR        DNA/hAT-Tip100          865    893   (319)  689599  
   802    9.4  2.8  0.0  chr13             49359108 49359213  (2826814) + Harbinger-4N1C_DR DNA/PIF-Harbinger         1    109  (1097)  689600 *
  6155    3.7  5.7  0.0  chr13             49359203 49359993  (2826034) + Harbinger-4N1C_DR DNA/PIF-Harbinger       371   1206     (0)  689601  
  1766    6.5  1.7  0.0  chr13             49359994 49360224  (2825803) + hAT-N59_DR        DNA/hAT-Tip100          891   1125    (87)  689602  
  1888   11.7  6.2  2.2  chr13             49360282 49360638  (2825389) + piggyBac-N14_DR   DNA/PiggyBac?            91    461   (536)  689603  
   336   19.6  3.5  4.9  chr13             49360608 49360752  (2825275) C EnSpm-N2_DR       DNA/CMC-EnSpm         (920)   3095    2953  689604 *
   272   19.4  2.6  6.7  chr13             49360634 49360788  (2825239) + EnSpm-6N1_DR      DNA/CMC-EnSpm           997   1145  (8091)  689605 *
   268   15.7  4.1  0.0  chr13             49360797 49360859  (2825168) + L2-44_DR          LINE/L2                2963   3015    (17)  689606  
   352   13.2 19.3  0.0  chr13             49361226 49361308  (2824719) + piggyBac-N14_DR   DNA/PiggyBac?            91    189   (808)  689607  
   426   22.5  0.6  0.6  chr13             49361359 49361506  (2824521) C L2-1_DR           LINE/L2              (1525)   3460    3344  689608  
  2013    9.2  4.2  0.3  chr13             49361701 49362006  (2824021) + DNA13TA1_DR       DNA/TcMar-Tc1             1    318     (0)  689609  
   203   25.7  0.0  2.7  chr13             49362007 49362082  (2823945) C L2-1_DR           LINE/L2              (1589)   3396    3323  689610  
   408   25.6  1.9  0.4  chr13             49362217 49362352  (2823675) C L2-1_DR           LINE/L2              (1525)   3460    3341  689610  
   459   25.3  0.9  0.1  chr13             49362468 49362617  (2823410) C L2-1_DR           LINE/L2              (1525)   3460    3344  689611  
   239   25.8  0.9  3.9  chr13             49362681 49362785  (2823242) + HAT1_DR           DNA/hAT-Ac              554    655  (2637)  689612  
  2151    8.2  3.9  0.0  chr13             49362834 49363139  (2822888) + DNA13TA1_DR       DNA/TcMar-Tc1             1    318     (0)  689613  
   203   25.7  0.0  2.7  chr13             49363140 49363215  (2822812) C L2-1_DR           LINE/L2              (1589)   3396    3323  689614  
   388   24.5  1.6  0.8  chr13             49363361 49363488  (2822539) C L2-14_DRe         LINE/L2              (1015)    179      66  689615  
  2096    8.5  4.3  0.0  chr13             49363679 49363983  (2822044) + DNA13TA1_DR       DNA/TcMar-Tc1             1    318     (0)  689616  
   206   12.9  0.0  0.0  chr13             49364007 49364037  (2821990) C CR1-22_DR         LINE/L2              (1156)    565     535  689617  
   214   15.3  0.0  1.7  chr13             49364150 49364209  (2821818) C DNA-N26B_DR       DNA                   (703)    451     393  689618 *
   417   27.5  0.5  0.1  chr13             49364175 49364326  (2821701) C L2-1_DR           LINE/L2              (1525)   3460    3344  689611  
   283   10.4  0.0  2.1  chr13             49364871 49364919  (2821108) C DNA-N15_DR        DNA                     (0)    405     358  689619  
   266   12.3  0.0  4.1  chr13             49364948 49364998  (2821029) + DNA-N15_DR        DNA                       1     49   (356)  689620  
  1278    9.2 11.0  0.9  chr13             49365359 49365564  (2820463) + DIRS-N2_DR        LTR/Ngaro              3789   4015  (2014)  689621  
  9557    3.7  2.3  1.5  chr13             49365565 49366788  (2819239) C LOOPERN1_DR       DNA/Kolobok-T2          (0)   1234       2  689622  
  2584   10.9  5.3  1.1  chr13             49366789 49367196  (2818831) C HarbingerN1_DR    DNA/PIF-Harbinger     (225)    425       1  689623  
   750   19.6 11.0  0.9  chr13             49367197 49367231  (2818796) C CryptonV-N2_DR    DNA/Crypton-V       (13831)   2807    2754  689624  
  6847    3.1  0.0  0.0  chr13             49367293 49368102  (2817925) + Rex1-38_DRe       LINE/Rex-Babar         2652   3461     (2)  689625  
   392   22.1  9.5  0.0  chr13             49368745 49368839  (2817188) + ANGEL             DNA/Kolobok               1    104   (205)  689626  
   310   15.0  1.7  0.0  chr13             49368845 49368964  (2817063) C DNA-1-7_DR        DNA/PIF-Harbinger     (649)    789     668  689627 *
   832   21.3  0.0  0.3  chr13             49368858 49369064  (2816963) + (CAT)n            Simple_repeat             1    359   (633)  689628  
   231   19.1  5.7  5.3  chr13             49369226 49369491  (2816536) + DNA-1-7_DR        DNA/PIF-Harbinger       664    965   (473)  689629 *
   742   12.1  0.0  0.5  chr13             49369359 49369915  (2816112) + (TTA)n            Simple_repeat             1    554     (0)  689630 *
   832   21.3  0.0  0.3  chr13             49369492 49369853  (2816174) + (CAT)n            Simple_repeat           360    992     (0)  689628  
   219   21.3  0.0  3.8  chr13             49369868 49369913  (2816114) + Gypsy124-LTR_DR   LTR/Gypsy                32     74   (549)  689631  
   975   13.3  2.8 10.6  chr13             49369914 49370198  (2815829) + hAT-N91_DR        DNA/hAT-Ac                1    265    (90)  689632  
   210   23.4  4.2  2.0  chr13             49370231 49370374  (2815653) C Zisupton-7_DR     DNA/Zisupton         (4615)  12467   12321  689633 *
   555   15.2  2.0  5.7  chr13             49370276 49370421  (2815606) C hAT-N91_DR        DNA/hAT-Ac            (213)    142       2  689634  
   375   20.3  4.3  4.3  chr13             49370422 49370556  (2815471) + EnSpm-N10_DR      DNA/CMC-EnSpm          1761   1895  (7413)  689635 *
   828   10.9  3.4  0.7  chr13             49370443 49370589  (2815438) + ANGEL             DNA/Kolobok             159    309     (0)  689636  
   209   17.3  1.9  1.9  chr13             49370549 49370601  (2815426) C Helitron-2_DR     RC/Helitron         (15246)  12166   12114  689637 *
   247   17.5  4.8 17.6  chr13             49370557 49370583  (2815444) C EnSpm-N47_DR      DNA/CMC-EnSpm?       (2083)    934     787  689638  
   315   14.9 14.9  0.0  chr13             49370693 49370759  (2815268) + DNA-2-29_DR       DNA                       3     79    (53)  689639  
   215   19.0  0.0 15.7  chr13             49370760 49370773  (2815254) + CryptonV-3_DR     DNA/Crypton-V           789    858 (22595)  689640  
  4487    1.9  2.9  0.0  chr13             49372252 49372775  (2813252) + DNA21TA1_DR       DNA/TcMar-Tc1             1    539     (0)  689641  
  1211   11.5  0.0  0.0  chr13             49373850 49374023  (2812004) + TC1DR3            DNA/TcMar-Tc1             1    174  (1051)  689642  
  3663    5.0  2.2  0.0  chr13             49374026 49374482  (2811545) + TC1DR3            DNA/TcMar-Tc1           759   1225     (0)  689643  
   605   18.5  0.0  3.4  chr13             49374483 49374540  (2811487) + Merlin-2_DR       DNA/Merlin             4902   4955  (8966)  689644 *
   695    9.7  0.7  0.7  chr13             49374448 49374582  (2811445) C DNA8-26_DR        DNA                  (2990)   1540    1406  689645 *
   756   13.2  0.0  2.2  chr13             49374476 49374614  (2811413) + EnSpm-N48_DR      DNA/CMC-EnSpm          1749   1884  (1694)  689646  
   502   15.2  3.0  2.4  chr13             49374477 49374497  (2811530) C Zisupton-6_DR     DNA/Zisupton        (12760)   9356    9243  689647 *
   581    8.6  1.4  0.0  chr13             49374498 49374637  (2811390) + ZFERV-2-I_DR      LTR/ERV1                770    911  (9653)  689648  
   400   10.0  6.4  3.9  chr13             49374536 49374660  (2811367) + CryptonV-2_DR     DNA/Crypton-V          5869   5996 (15815)  689649 *
   679    5.0  2.9  4.8  chr13             49374583 49374617  (2811410) + DNA-X-5_DR        DNA/hAT                 966   1132    (89)  689650  
   215   17.6  0.0  0.0  chr13             49375356 49375429  (2810598) + GA-rich           Low_complexity            3     76     (0)  689651  
   334    2.6  0.0  0.0  chr13             49375434 49375509  (2810518) + (TTATA)n          Simple_repeat             5     80     (0)  689652  
   233   18.1  3.1  3.9  chr13             49375477 49375616  (2810411) C DNA9-N1_DR        DNA/MULE-NOF         (2629)   2387    2263  689653 *
   746   17.7  1.4 12.1  chr13             49375509 49375664  (2810363) + (TGAA)n           Simple_repeat             1    234   (330)  689654  
   264   28.2  0.4  5.7  chr13             49375665 49375923  (2810104) C hAT-N22_DR        DNA/hAT-Ac           (1150)    588     343  689655  
   746   17.7  1.4 12.1  chr13             49375924 49376141  (2809886) + (TGAA)n           Simple_repeat           235    564     (0)  689654  
   264   15.2  0.0  0.0  chr13             49376143 49376208  (2809819) + (TTGTG)n          Simple_repeat             4     69     (0)  689656  
   368   18.2  6.9  0.6  chr13             49376239 49376461  (2809566) + (TGAA)n           Simple_repeat             1    236     (0)  689657  
   244    9.6  0.0  0.0  chr13             49376563 49376614  (2809413) C DNA-N43_DR        DNA/TcMar-Fot1        (475)    579     528  689658  
   225    6.9  3.1 10.0  chr13             49376615 49376626  (2809401) C Zisupton-1_DR     DNA/Zisupton          (513)   9116    9057  689659  
   260   21.5  1.3  2.5  chr13             49376806 49376826  (2809201) + EnSpm-21_DR       DNA/CMC-EnSpm          6743   6828  (2322)  689660  
   428   12.9 16.4  1.9  chr13             49376827 49376858  (2809169) + DNA-N43_DR        DNA/TcMar-Fot1          506    583   (471)  689661  
   439   14.4  0.0  0.0  chr13             49376859 49376962  (2809065) + Helitron-2_DR     RC/Helitron            6006   6109 (21303)  689662 *
   780    3.9  0.0  0.0  chr13             49376870 49377077  (2808950) + (CA)n             Simple_repeat             1    208     (0)  689663  
   428   12.9 16.4  1.9  chr13             49376963 49377015  (2809012) + DNA-N43_DR        DNA/TcMar-Fot1          584    721   (333)  689661 *
   255   16.3  0.7 10.4  chr13             49376975 49377111  (2808916) C hAT-N180_DR       DNA/hAT?              (242)    909     785  689664 *
   516   15.3  8.2  1.3  chr13             49377002 49377147  (2808880) C Zisupton-7_DR     DNA/Zisupton        (12387)   4695    4540  689665  
   260   21.5  1.3  2.5  chr13             49377016 49377048  (2808979) + EnSpm-21_DR       DNA/CMC-EnSpm          6829   6978  (2172)  689660 *
   295   19.8 14.8  0.0  chr13             49377079 49377159  (2808868) + hAT-N111_DR       DNA/hAT-Ac              520    612   (490)  689666  
  1594   28.4  6.4  3.5  chr13             49377244 49378177  (2807850) C hAT-N22_DR        DNA/hAT-Ac            (578)   1160     287  689667  
   465   23.1  0.0  2.8  chr13             49378041 49378223  (2807804) + (TGAA)n           Simple_repeat             1    178     (0)  689668 *
  1747   15.0  8.5  4.6  chr13             49378201 49378221  (2807806) + EnSpm-6N1_DR      DNA/CMC-EnSpm          6017   6209  (3027)  689669  
  2432    5.5  6.4  3.0  chr13             49378222 49378578  (2807449) + DNA6-6_DR         DNA                    4192   4560  (6721)  689670  
   792   17.8  8.6  3.3  chr13             49378415 49378647  (2807380) + ZFERV-2N2-I_DR    LTR/ERV1               5740   5984  (1463)  689671 *
   703   24.7  0.0 16.1  chr13             49378541 49378624  (2807403) C hAT-N22_DR        DNA/hAT-Ac           (1139)    599     452  689672 *
  1747   15.0  8.5  4.6  chr13             49378579 49378599  (2807428) + EnSpm-6N1_DR      DNA/CMC-EnSpm          6210   6430  (2806)  689669  
   810    6.2  0.7  2.0  chr13             49378625 49378792  (2807235) + (TGAA)n           Simple_repeat             1    165     (0)  689673  
   703   24.7  0.0 16.1  chr13             49378793 49378864  (2807163) C hAT-N22_DR        DNA/hAT-Ac           (1139)    451     321  689672  
   403   19.0  0.0  2.6  chr13             49378942 49379098  (2806929) + ERV1-N3-I_DR      LTR/ERV1               3604   3756   (835)  689674  
   291   27.3  5.2  3.3  chr13             49378944 49378958  (2807069) + EnSpm-21_DR       DNA/CMC-EnSpm          6194   6237  (2913)  689675 *
   500   17.9  0.0  0.0  chr13             49378959 49379098  (2806929) C Zisupton-7_DR     DNA/Zisupton         (5547)  11535   11396  689676  
   281   14.1 22.8  2.0  chr13             49378990 49379112  (2806915) C EnSpm-9_DR        DNA/CMC-EnSpm        (7576)   1044     897  689677 *
   303   10.0  3.3  0.0  chr13             49379057 49379116  (2806911) + CATCH2LTR_DR      LTR/Pao                 675    736    (89)  689678  
   291   27.3  5.2  3.3  chr13             49379117 49379355  (2806672) + EnSpm-21_DR       DNA/CMC-EnSpm          6238   6978  (2172)  689675 *
   303    9.4  0.0  0.0  chr13             49379288 49379351  (2806676) C Polinton-4_DR     DNA/Maverick         (3123)  17164   17101  689679  
   349   22.8  4.1  7.6  chr13             49380132 49380153  (2805874) + Polinton-4_DR     DNA/Maverick          12316  12696  (7590)  689680  
  1097    8.0  0.2  1.4  chr13             49380154 49380567  (2805460) + (TAGA)n           Simple_repeat             1    409     (0)  689681  
   643   21.5  0.7 13.6  chr13             49380412 49380751  (2805276) + (TGGA)n           Simple_repeat             1    378  (1183)  689682 *
   523   35.0  0.0 18.1  chr13             49380752 49380960  (2805067) + (CGGA)n           Simple_repeat             2    178     (0)  689683  
   643   21.5  0.7 13.6  chr13             49380961 49381673  (2804354) + (TGGA)n           Simple_repeat           379   1172   (389)  689682  
   213   24.0  2.7  5.0  chr13             49381674 49381857  (2804170) + (TGAA)n           Simple_repeat             1    180     (0)  689684  
   643   21.5  0.7 13.6  chr13             49381858 49382203  (2803824) + (TGGA)n           Simple_repeat          1173   1561     (0)  689682  
   344   19.6  0.0  2.4  chr13             49382206 49382297  (2803730) C Harbinger-N31B_DR DNA/PIF-Harbinger     (495)    190     105  689685 *
  1008   16.0  9.3  4.8  chr13             49382297 49382598  (2803429) + hAT-N129_DR       DNA/hAT-Ac              238    764     (0)  689686  
  1367    7.7  1.4  0.5  chr13             49383117 49383325  (2802702) + TC1DR2            DNA/TcMar-Tc1             6    216   (660)  689687 *
  2871    8.1  8.3  0.0  chr13             49383322 49383766  (2802261) C TC1DR2            DNA/TcMar-Tc1         (394)    482       1  689688  
  5471    5.2  9.7  0.2  chr13             49383788 49384516  (2801511) + L2-2_DRe          LINE/L2                3437   4234     (4)  689689  
   666   15.8  2.3  4.6  chr13             49384534 49384657  (2801370) + hAT-N94_DR        DNA/hAT-Charlie         626    746   (325)  689690  
  2266    9.0  1.8  3.0  chr13             49384658 49384990  (2801037) C Harbinger-5N1_DR  DNA/PIF-Harbinger       (0)   1823    1495  689691  
   779    5.3 20.4  0.0  chr13             49384991 49385103  (2800924) + DNA-1-3B_DR       DNA/PIF-Harbinger         5    140   (623)  689692  
  2661    7.7 11.5  2.6  chr13             49385113 49385537  (2800490) + DNA-1-3_DR        DNA/PIF-Harbinger       376    837     (0)  689693  
  8489   11.1 10.3  0.8  chr13             49385538 49387002  (2799025) C Harbinger-5N1B_DR DNA/PIF-Harbinger     (342)   1604       1  689694  
   281   20.0 21.9  0.0  chr13             49386965 49387000  (2799027) C DNAX-21_DR        DNA                    (70)    128       1  689695 *
   396    8.7 23.2  0.0  chr13             49387001 49387069  (2798958) + hAT-N94_DR        DNA/hAT-Charlie         742    826   (245)  689696  
   298    4.5 41.8  0.0  chr13             49387157 49387223  (2798804) C TE-X-23_DR        Unknown               (575)    202     108  689697  
  1048   30.8  0.9 13.9  chr13             49387646 49389260  (2796767) C hAT-N22_DR        DNA/hAT-Ac            (470)   1268     269  689698  
   246   15.0  2.6  0.0  chr13             49389329 49389341  (2796686) + Helitron-2_DR     RC/Helitron           23577  23646  (3766)  689699  
   338    9.6  0.0  0.0  chr13             49389342 49389435  (2796592) + Zisupton-7_DR     DNA/Zisupton           4602   4695 (12387)  689700 *
   593   16.0  0.8  2.3  chr13             49389354 49389487  (2796540) C Helitron-2_DR     RC/Helitron         (21306)   6106    5975  689701  
   302   24.5  2.8  7.1  chr13             49389857 49390032  (2795995) C DNA-TA-4_DR       DNA/TcMar            (5077)   4718    4550  689702 *
  1149   18.8  2.7  5.6  chr13             49389890 49390182  (2795845) C DNA-6-N2_DR       DNA                  (1422)   3634    3350  689703 *
  2130   10.7  9.5  0.3  chr13             49389926 49390272  (2795755) C HE1_DR1           SINE/tRNA-V-RTE        (23)    379       1  689704  
  2211   12.4  0.3  0.0  chr13             49390285 49390607  (2795420) + Harbinger-N13_DR  DNA/PIF-Harbinger         1    324     (0)  689705  
   278   18.9  4.5  5.4  chr13             49390631 49390742  (2795285) C hAT-N110_DR       DNA/hAT?              (200)    497     387  689706  
   217   17.3  5.7  5.7  chr13             49390682 49390822  (2795205) C hAT-N31_DR        DNA/hAT-Ac           (1185)    277     137  689707 *
   239   15.3  7.0  1.1  chr13             49390742 49390827  (2795200) C CryptonV-2_DR     DNA/Crypton-V       (15830)   5981    5891  689708 *
   288    7.2  0.0  7.1  chr13             49390768 49390827  (2795200) C Merlin-1_DR       DNA/Merlin           (2350)   8177    8122  689709  
   218   19.3  1.7  5.2  chr13             49390775 49390894  (2795133) + Helitron-2_DR     RC/Helitron           11789  11904 (15508)  689710 *
   282   14.7  3.2  3.2  chr13             49390828 49390891  (2795136) C EnSpm-N2_DR       DNA/CMC-EnSpm        (1029)   2974    2892  689711  
   203   13.2  1.1  3.3  chr13             49391686 49391779  (2794248) + T-rich            Low_complexity           81    172     (0)  689712  
  4157    7.4 10.9  0.9  chr13             49392423 49393048  (2792979) + TDR2              DNA/TcMar-Tc1            50    737   (200)  689713  
  2969    5.3  3.3  2.3  chr13             49393048 49393470  (2792557) C DNA8-26_DR        DNA                  (1613)   2917    2491  689714 *
  1175   10.4  1.6  0.0  chr13             49393461 49393643  (2792384) + TDR2              DNA/TcMar-Tc1           726    911    (26)  689715 *
   231   25.0  3.0  3.0  chr13             49393702 49393800  (2792227) C Zisupton-7_DR     DNA/Zisupton        (12350)   4732    4634  689716  
   205   15.0  0.0 14.7  chr13             49393729 49393814  (2792213) C Polinton-4_DR     DNA/Maverick         (3379)  16908   16834  689717 *
   252    5.6  3.6  3.6  chr13             49393753 49393808  (2792219) C SAT-23_DR         Satellite            (3956)    748     693  689718  
   229   19.6  1.8  0.0  chr13             49393772 49393827  (2792200) C EnSpm-7_DR        DNA/CMC-EnSpm        (3894)   7140    7084  689719 *
   239   24.8  7.0  1.6  chr13             49393803 49393917  (2792110) + DNA-8-24_DR       DNA/hAT-Tip100          474    594  (1189)  689720 *
  2584    7.6 11.8  2.2  chr13             49393817 49394274  (2791753) + DNA-X-3_DR        DNA                       1    501   (973)  689721  
   214   20.8 13.0  0.0  chr13             49393828 49393848  (2792179) + EnSpm-N14_DR      DNA/CMC-EnSpm          3602   3688   (892)  689722 *
  2569   10.2  7.2  1.8  chr13             49394274 49394703  (2791324) + LOOPERN3_DR       DNA/Kolobok-T2            1    453   (558)  689723  
  2856    8.2  0.2  0.5  chr13             49394704 49395096  (2790931) C DNA-AT-1_DR       DNA                     (0)    392       1  689724  
  1962   10.4 31.3  0.5  chr13             49395097 49395550  (2790477) + LOOPERN3B_DR      DNA/Kolobok-T2          457   1049     (0)  689725  
   668   11.8  2.9  0.0  chr13             49395577 49395678  (2790349) + DNA-X-3_DR        DNA                     865    969   (505)  689726 *
  3049   13.1 12.7  4.3  chr13             49395677 49396360  (2789667) + DNA-5-1_DR        DNA/hAT?                  1    739     (0)  689727  
  3415    9.8  3.7  0.0  chr13             49396361 49396852  (2789175) + DNA-X-3_DR        DNA                     962   1471     (3)  689728  
  2186    6.3  2.6  1.3  chr13             49396853 49397156  (2788871) + SINE2-3_DR        SINE/tRNA-V-RTE          55    362     (6)  689729  
   631   23.5  3.3  3.8  chr13             49396972 49397183  (2788844) + hAT-N29_DR        DNA/hAT-Tip100         1156   1366   (214)  689730 *
   216   25.4  0.0  3.0  chr13             49397752 49397820  (2788207) C Zisupton-3_DR     DNA/Zisupton         (5969)   1986    1920  689731  
   956   22.6  0.8 13.5  chr13             49397902 49398147  (2787880) + (TGGA)n           Simple_repeat             1    490   (818)  689732  
   286   26.2  0.0  8.5  chr13             49398148 49398339  (2787688) + (TGAA)n           Simple_repeat             4    180     (0)  689733  
   956   22.6  0.8 13.5  chr13             49398340 49398345  (2787682) + (TGGA)n           Simple_repeat           491    500   (808)  689732  
   669   27.6  8.9  4.0  chr13             49398346 49398704  (2787323) + Polinton-4_DR     DNA/Maverick          12321  12696  (7591)  689734  
   365   26.7  0.0  7.5  chr13             49398627 49398999  (2787028) + (TGAA)n           Simple_repeat             1    344     (0)  689735 *
   956   22.6  0.8 13.5  chr13             49399000 49399400  (2786627) + (TGGA)n           Simple_repeat           501   1308     (0)  689732  
   885   15.4  0.1 14.1  chr13             49399992 49400013  (2786014) + (TGGA)n           Simple_repeat             1     85  (1178)  689736  
   680   23.8  3.7 17.4  chr13             49400014 49400338  (2785689) + Polinton-4_DR     DNA/Maverick          12410  12696  (7591)  689737  
   885   15.4  0.1 14.1  chr13             49400339 49400422  (2785605) + (TGGA)n           Simple_repeat            86    420   (843)  689736  
   384   22.7  0.0  9.0  chr13             49400423 49400616  (2785411) + (TGAA)n           Simple_repeat             1    178     (0)  689738  
   258   20.2  0.6 16.2  chr13             49400535 49400705  (2785322) + Polinton-4_DR     DNA/Maverick          12549  12696  (7591)  689739 *
   885   15.4  0.1 14.1  chr13             49400706 49400824  (2785203) + (TGGA)n           Simple_repeat           421    897   (366)  689736  
   582   20.3 21.6  5.4  chr13             49400825 49401194  (2784833) + Polinton-4_DR     DNA/Maverick          12410  12695  (7592)  689740  
   351   26.0  0.0  6.1  chr13             49401134 49401376  (2784651) + (TGAA)n           Simple_repeat             1    228     (0)  689741 *
   885   15.4  0.1 14.1  chr13             49401377 49401461  (2784566) + (TGGA)n           Simple_repeat           898   1263     (0)  689736  
  1817   14.9  3.9  0.3  chr13             49401497 49401833  (2784194) + TDR24             DNA                       2    350    (94)  689742  
  1111   10.7 15.3  1.9  chr13             49402336 49402563  (2783464) C CryptonV-N6_DR    DNA/Crypton-V         (287)    275      18  689743  
   326    5.3 22.8  0.0  chr13             49402685 49402741  (2783286) + TDR15             DNA/hAT-Ac                3     72   (477)  689744  
   203   13.3  0.0  0.0  chr13             49402749 49402778  (2783249) C Helitron-2_DR     RC/Helitron         (25446)   1966    1937  689745  
   341   16.5  5.1  0.7  chr13             49402841 49402921  (2783106) C Helitron-2_DR     RC/Helitron         (25859)   1553    1492  689745  
   358   17.2  0.0  0.0  chr13             49402931 49402994  (2783033) + HarbingerN6_DR    DNA/PIF-Harbinger       260    323    (70)  689746  
   861   25.4  4.5  1.0  chr13             49403135 49403273  (2782754) C Helitron-N5B_DR   RC/Helitron          (1391)    256      73  689747  
   902   21.4  4.7  0.5  chr13             49403274 49403484  (2782543) C MOSAT_DR          Satellite             (568)   1519    1300  689748  
   861   25.4  4.5  1.0  chr13             49403485 49403531  (2782496) C Helitron-N5B_DR   RC/Helitron          (1391)     72       8  689747  
   514   13.6  0.0  1.1  chr13             49403522 49403599  (2782428) C Kolobok-N6_DR     DNA/Kolobok-T2?        (92)    375     299  689749 *
  3014    7.9  0.3  0.0  chr13             49403600 49403991  (2782036) + HarbingerN6_DR    DNA/PIF-Harbinger         1    393     (0)  689750  
  1308   13.4 17.6  0.7  chr13             49403995 49404249  (2781778) C Kolobok-N6_DR     DNA/Kolobok-T2?       (169)    298       1  689751  
  1483    7.5  0.0  8.9  chr13             49404759 49404978  (2781049) C EXPANDER1_DR      LINE/RTE-BovB         (424)   2941    2740  689752  
   712   22.4  8.0  7.6  chr13             49404994 49405569  (2780458) + Polinton-4_DR     DNA/Maverick          12409  12696  (7591)  689753  
   883   11.7  0.0 13.5  chr13             49405570 49405590  (2780437) + (TGGA)n           Simple_repeat             1     38  (1276)  689754  
   244   19.1 20.3  6.0  chr13             49405591 49405841  (2780186) + Polinton-4_DR     DNA/Maverick          12410  12694  (7593)  689755 *
   665   24.5 10.2  5.5  chr13             49405819 49406511  (2779516) + Polinton-4_DR     DNA/Maverick          12410  12696  (7591)  689755 *
   883   11.7  0.0 13.5  chr13             49405842 49406510  (2779517) + (TGGA)n           Simple_repeat            39   1314     (0)  689754  
   390   27.6  0.0  2.4  chr13             49406360 49406530  (2779497) + (TGAA)n           Simple_repeat             2    168     (0)  689756 *
   396    9.5  0.0  1.6  chr13             49406518 49406581  (2779446) + TDR2              DNA/TcMar-Tc1           862    924    (13)  689757  
   365   13.6  1.5  0.0  chr13             49406663 49406728  (2779299) C Ginger1-N1_DR     DNA/Ginger-1         (2242)    416     350  689758  
   272   26.4  3.8  0.0  chr13             49406729 49406768  (2779259) + Kolobok-2_DR      DNA/Kolobok-T2         3226   3335  (3365)  689759  
   962   17.8  5.5  2.7  chr13             49407230 49407448  (2778579) C CryptonV-2_DR     DNA/Crypton-V       (16937)   4874    4650  689760  
   350    7.9  4.7  1.5  chr13             49407469 49407532  (2778495) + TZF28B            DNA/TcMar-Tc1             1     66  (1548)  689761 *
  6098    4.8  0.3  0.0  chr13             49407526 49408273  (2777754) C EXPANDER1_DR      LINE/RTE-BovB           (0)   3365    2616  689762  
  3187    5.1  0.2  0.0  chr13             49408329 49408721  (2777306) C TZF28B            DNA/TcMar-Tc1         (332)   1282     889  689763  
   671   14.3  0.0  0.0  chr13             49408736 49408840  (2777187) + HATN12B_DR        DNA/hAT-Ac              591    695     (0)  689764  
  2526    5.7  0.0  0.0  chr13             49408861 49409178  (2776849) C DNA13TA1a_DR      DNA/TcMar-Tc1           (0)    318       1  689765  
   264   16.7  0.0  0.0  chr13             49409788 49409841  (2776186) + L2-1B_DR          LINE/L2                 832    885   (123)  689766 *
   567   16.7  0.0 10.4  chr13             49409834 49409960  (2776067) C EnSpm-N59_DR      DNA/CMC-EnSpm?       (1032)   2637    2523  689767 *
   793    9.3  0.0  0.0  chr13             49409853 49409960  (2776067) + SINE2-5_DR        SINE/tRNA-V-RTE           1    108   (174)  689768  
   612   21.5  4.6  0.0  chr13             49409961 49409981  (2776046) + DNA6-6_DR         DNA                    7889   8023  (3258)  689769 *
  2788    6.8  0.0  0.8  chr13             49409963 49410331  (2775696) C DNA6-8B_DR        DNA                  (1691)    981     616  689770  
  1623    4.3  0.0  0.0  chr13             49410318 49410527  (2775500) C DNA6-8_DR         DNA                   (762)    210       1  689771 *
   390   16.5  0.8 17.8  chr13             49410528 49410632  (2775395) + hAT-N29_DR        DNA/hAT-Tip100         1263   1350   (230)  689772 *
   493    8.2  2.0 13.5  chr13             49410530 49410628  (2775399) + SINE2-5_DR        SINE/tRNA-V-RTE         194    282     (0)  689768  
   364   17.5  4.8  0.0  chr13             49410566 49410668  (2775359) C TDR9              DNA                     (0)    208     101  689773 *
   482   14.8  2.3 10.1  chr13             49410629 49410657  (2775370) + EnSpm-6N1_DR      DNA/CMC-EnSpm          6318   6436  (2800)  689774  
  9753    3.9  1.9  1.0  chr13             49410701 49411923  (2774104) + LOOPERN1_DR       DNA/Kolobok-T2            1   1234     (0)  689775  
   225   23.9  0.0  4.5  chr13             49411924 49411993  (2774034) + EnSpm-N2_DR       DNA/CMC-EnSpm          1047   1113  (2902)  689776  
   579   23.0  2.0  0.0  chr13             49412221 49412372  (2773655) + DNA-8-9_DR        DNA/hAT-Ac             3250   3404   (315)  689777 *
  1914   11.3 12.5  0.3  chr13             49412242 49412570  (2773457) + HE1_DR1           SINE/tRNA-V-RTE          12    380    (22)  689778  
  1637   20.4 15.3 10.3  chr13             49412283 49412682  (2773345) + Helitron-2_DR     RC/Helitron           23049  23820  (3587)  689779 *
  2128    9.7 10.4  1.9  chr13             49412683 49413020  (2773007) + SINE2-4_DR        SINE/tRNA-V-RTE           1    366     (5)  689780  
  1496   16.4  8.9  3.0  chr13             49413391 49413773  (2772254) C Mariner-N38_DR    DNA/TcMar-Tc1          (45)    502      98  689781  
  1146   15.6  8.8  5.4  chr13             49413815 49414119  (2771908) + CryptonV-N2_DR    DNA/Crypton-V         15577  15891   (747)  689782 *
  2000   11.9  8.1  0.3  chr13             49413851 49414196  (2771831) C HE1_DR1           SINE/tRNA-V-RTE        (20)    382      10  689783  
   636   16.8  1.5  3.8  chr13             49414082 49414217  (2771810) C DNA2-16_DR        DNA                  (9891)   8160    8028  689784 *
   208    0.0  0.0  0.0  chr13             49414954 49414978  (2771049) + L2-1B_DR          LINE/L2                 166    190   (818)  689785  
   262    5.9  0.0  0.0  chr13             49414998 49415031  (2770996) + DNA8-26_DR        DNA                    2330   2363  (2167)  689786  
   503   22.2  1.7  2.5  chr13             49415037 49415156  (2770871) + TDR13E            DNA                     242    360   (320)  689787  
   290   15.0  0.5  0.0  chr13             49415184 49415238  (2770789) + hAT-N85_DR        DNA/hAT-Charlie          88    144    (51)  689788 *
  3069   13.2  1.7 26.0  chr13             49415233 49416243  (2769784) + L2-5_DRe          LINE/L2                 132   2111   (116)  689789  
   927   13.6  2.4  0.7  chr13             49416247 49416419  (2769608) + TDR13E            DNA                     501    680     (0)  689790  
   212   22.6  0.0  1.9  chr13             49416420 49416460  (2769567) C hAT-N54_DR        DNA/hAT-Ac            (795)    894     855  689791 *
   272   26.0  2.2 13.7  chr13             49416420 49416557  (2769470) + DNA-X-8_DR        DNA                     257    380   (532)  689792  
   737   19.3 26.9  3.5  chr13             49416577 49416903  (2769124) + DNA-X-8_DR        DNA                     512    912     (0)  689793  
   598   28.0  2.5  2.9  chr13             49416995 49417237  (2768790) C hAT-N174_DR       DNA/hAT-Ac              (0)    739     498  689794  
   322   10.4  0.0  0.0  chr13             49417235 49417282  (2768745) + TDR13E            DNA                     633    680     (0)  689795 *
   439   16.0  0.0  1.3  chr13             49417373 49417448  (2768579) C hAT-N174_DR       DNA/hAT-Ac            (173)    566     492  689794  
   608   19.7 16.3  0.0  chr13             49417551 49417753  (2768274) + HE1_DR1           SINE/tRNA-V-RTE         144    379    (23)  689796  
   356   25.1 11.9  0.6  chr13             49417613 49417772  (2768255) + hAT-N29_DR        DNA/hAT-Tip100         1198   1375   (205)  689797 *
   244   20.0 12.0  0.0  chr13             49417752 49417826  (2768201) + Harbinger-N31_DR  DNA/PIF-Harbinger       108    191   (494)  689798 *
   205    4.4  2.2  0.0  chr13             49418005 49418049  (2767978) + Zisupton-1_DR     DNA/Zisupton           9069   9114   (515)  689799 *
   249    7.5  3.8  0.0  chr13             49418012 49418064  (2767963) + DNA9-5_DR         DNA                    3040   3094  (1833)  689800  
   212   18.4  0.0  5.0  chr13             49418018 49418080  (2767947) C Helitron-2_DR     RC/Helitron          (3234)  24178   24119  689801 *
   364   28.8  7.8  1.6  chr13             49418078 49418257  (2767770) + Harbinger-N31B_DR DNA/PIF-Harbinger       459    649    (32)  689802  
  3268   10.1  3.3  3.3  chr13             49418362 49418873  (2767154) C Kolobok-N2B_DR    DNA/Kolobok-T2          (0)   1190     679  689803  
  4642    4.7  0.2  0.0  chr13             49418874 49419427  (2766600) C Harbinger-8N1_DR  DNA/PIF-Harbinger       (0)    555       1  689804  
  1780    9.5  2.3 11.9  chr13             49419428 49419772  (2766255) C Kolobok-N2B_DR    DNA/Kolobok-T2        (509)    681     367  689803  
  7362    7.5  2.5  0.1  chr13             49419773 49420770  (2765257) + TE-X-3_DR         DNA/PIF-ISL2EU            2   1023     (0)  689805  
   584    9.1  0.0  0.0  chr13             49420771 49420842  (2765185) C Kolobok-N2B_DR    DNA/Kolobok-T2        (827)    363     292  689803  
   524   10.1  0.0  5.6  chr13             49420826 49420919  (2765108) + L2-5_DRe          LINE/L2                2113   2201    (26)  689806 *
   330   25.0  4.7  1.1  chr13             49420907 49420919  (2765108) + Merlin-1_DR       DNA/Merlin             9037   9052  (1475)  689807 *
  3047    3.2  3.7  0.0  chr13             49420920 49421297  (2764730) C DNA-AT-1_DR       DNA                     (0)    392       1  689808  
  1717   14.2  1.4  0.3  chr13             49421344 49421625  (2764402) C Kolobok-N2_DR     DNA/Kolobok-T2       (1086)    285       1  689809  
   375   21.5  0.0  0.0  chr13             49421739 49421803  (2764224) + DNA6-1_DR         DNA/hAT-hAT5            792    856   (293)  689810  
   228   20.0  1.8  1.8  chr13             49421823 49421878  (2764149) C DNA9-5_DR         DNA                  (1833)   3094    3039  689811 *
   242   12.8  0.0  2.1  chr13             49421830 49421877  (2764150) C hAT-N131_DR       DNA/hAT-Ac           (1733)    331     285  689812  
   227   19.2  0.0  1.9  chr13             49421839 49421891  (2764136) + SAT-23_DR         Satellite               693    744  (3960)  689813 *
   243   11.9  0.0  9.8  chr13             49421846 49421901  (2764126) C Harbinger1_DR     DNA/PIF-Harbinger    (1676)   2785    2735  689814  
   214   18.7  1.3  9.9  chr13             49421878 49421903  (2764124) C BEL-49_DRe-LTR    LTR/Pao               (140)    330     263  689815 *
   874   13.0  7.4  0.0  chr13             49422188 49422349  (2763678) C TDR24             DNA                     (8)    436     263  689816  
   616   15.5  1.7  0.8  chr13             49422350 49422466  (2763561) + DNA-8-30_DR       DNA/hAT-Ac                1    118   (904)  689817 *
  1128   16.2 25.3  0.5  chr13             49422462 49422777  (2763250) + Harbinger-N11_DR  DNA/PIF-Harbinger       817   1210     (1)  689818  
  2767   12.1  7.8  2.0  chr13             49422780 49423242  (2762785) + Kolobok-1N1_DR    DNA/Kolobok-T2          476    964   (459)  689819  
   552   10.5  0.0  2.3  chr13             49423238 49423325  (2762702) C TDR24             DNA                   (170)    274     189  689816 *
   949    6.8  0.0  0.0  chr13             49423320 49423437  (2762590) C SINE2-3_DR        SINE/tRNA-V-RTE         (7)    361     244  689820  
   463   17.2  0.9  3.8  chr13             49423433 49423541  (2762486) + SINE2-1_DR        SINE/tRNA                88    193     (5)  689821 *
   299   22.0  5.3  7.7  chr13             49423438 49423452  (2762575) C CryptonV-N5_DR    DNA/Crypton-V       (19299)   5238    5109  689822 *
   298   20.8 10.2  2.1  chr13             49423517 49423693  (2762334) + ERV1-N7-I_DR      LTR/ERV1               5342   5532  (3036)  689823 *
  1039    9.6  0.9  9.0  chr13             49423526 49423742  (2762285) C L2-13B_DRe        LINE/L2                 (1)   1240    1056  689824  
   342   18.0 11.1  4.8  chr13             49423688 49423804  (2762223) C CryptonV-N5_DR    DNA/Crypton-V       (21092)   3445    3322  689825 *
   441   21.9 12.2  6.2  chr13             49423730 49423746  (2762281) C EnSpm-N10_DR      DNA/CMC-EnSpm        (3085)   6223    6073  689826  
  1366    4.4  5.8  4.7  chr13             49423747 49423937  (2762090) C hAT-N141_DR       DNA/hAT-Charlie         (1)    193       1  689827  
   583   15.7  0.0  3.9  chr13             49423845 49423950  (2762077) + ENSPM-6_DR        DNA/CMC-EnSpm         19566  19667 (12949)  689828 *
  1596    7.6  1.4  0.0  chr13             49423938 49424147  (2761880) C L2-13B_DRe        LINE/L2               (185)   1056     844  689829  
  3703    7.0  0.8  0.0  chr13             49424163 49424642  (2761385) + hAT-N40_DR        DNA/hAT-Ac                2    485   (828)  689830  
  2978    7.2 21.4  0.5  chr13             49424643 49425129  (2760898) C DIRS-N1_DR        LTR/Ngaro               (0)   6632    6045  689831  
  1165    6.6  4.0  0.0  chr13             49425127 49425277  (2760750) + hAT-N40_DR        DNA/hAT-Ac              491    647   (666)  689832 *
  1072   10.1  0.6  0.0  chr13             49425276 49425433  (2760594) + hAT-N74_DR        DNA/hAT-Ac             1336   1494     (0)  689833 *
   916    8.8  0.0  0.0  chr13             49425435 49425559  (2760468) C Kolobok-1N2_DR    DNA/Kolobok-T2        (469)    221      97  689834  
  1703    8.4  1.3  0.0  chr13             49425560 49425797  (2760230) C DNA-3-4_DR        DNA/PIF-Harbinger       (0)    241       1  689835  
   485   12.9  1.3  0.2  chr13             49425802 49425893  (2760134) + LOOPERN4B_DR      DNA/Kolobok-T2          410    485    (18)  689836  
   277    8.9  0.0  7.3  chr13             49426105 49426177  (2759850) + CryptonV-2_DR     DNA/Crypton-V           738    805 (21006)  689837 *
   504   16.5 18.4  0.8  chr13             49426123 49426285  (2759742) C hAT-N159_DR       DNA/hAT-Ac            (180)   1642    1356  689838  
   261   20.5  0.0 10.1  chr13             49426234 49426309  (2759718) + EnSpm-N46_DR      DNA/CMC-EnSpm?         2220   2288  (1452)  689839 *
   277   19.1 13.2  0.0  chr13             49426708 49426775  (2759252) C TDR16             DNA/Merlin            (115)    198     122  689840 *
   591    2.4  0.0  2.4  chr13             49426768 49426852  (2759175) C CryptonV-N5_DR    DNA/Crypton-V        (6871)  17666   17584  689841 *
  3055    8.9  1.9  4.0  chr13             49426850 49427385  (2758642) C Helitron-N3B_DR   RC/Helitron           (981)   5623    5099  689842  
   655   13.9  1.3  7.5  chr13             49427279 49427433  (2758594) + EnSpm-N2_DR       DNA/CMC-EnSpm          3065   3210   (805)  689843 *
   310   19.3  0.0  6.8  chr13             49427369 49427445  (2758582) C hAT-N153_DR       DNA/hAT-Ac           (1454)    624     553  689844 *
  4886    2.7  0.5  0.3  chr13             49427446 49428031  (2757996) + SINE3-1           SINE/5S-Deu-L2            1    587     (3)  689845  
   220   15.7  4.3  7.5  chr13             49428060 49428128  (2757899) C hAT-N153_DR       DNA/hAT-Ac           (1537)    541     475  689844  
   219   11.6  5.4  7.3  chr13             49428456 49428492  (2757535) + Merlin-N3_DR      DNA/Merlin              183    218    (37)  689846  
 11283    4.8  1.2  0.4  chr13             49428493 49429922  (2756105) + DNA-AT-2_DR       DNA                       1   1441     (0)  689847  
   252   18.0  9.5  2.5  chr13             49430655 49430728  (2755299) C MuDR-2_DR         DNA/MULE-MuDR        (9680)  14253   14175  689848 *
  1575   15.1 13.2  0.5  chr13             49430682 49431053  (2754974) C TDR23             DNA                    (22)   1125     707  689849  
   840   16.4 22.0  0.6  chr13             49431088 49431351  (2754676) C TDR23             DNA                   (121)   1026     707  689850  
   331   21.9  0.0  2.3  chr13             49431386 49431474  (2754553) C TDR23             DNA                   (121)   1026     940  689851 *
   864   12.5  0.0  2.1  chr13             49431466 49431612  (2754415) C Kolobok-N1_DR     DNA/Kolobok-T2?        (60)    739     596  689852  
   248   18.4  0.0  2.0  chr13             49431730 49431779  (2754248) C TDR23             DNA                  (1027)    120      72  689853  
   278   21.9  0.0  0.0  chr13             49431825 49431888  (2754139) C TDR23             DNA                  (1079)     68       5  689853  
   788    9.8  1.6  4.0  chr13             49431890 49432017  (2754010) + Kolobok-N1_DR     DNA/Kolobok-T2?          54    178   (621)  689854  
   700   10.4  3.5  5.7  chr13             49432035 49432177  (2753850) C hAT-N48_DR        DNA/hAT               (693)    970     831  689855 *
  1669   18.9 22.8  6.6  chr13             49432062 49432181  (2753846) + hAT-N121_DR       DNA/hAT-Ac              149    719   (266)  689856  
  2070   12.7  6.2 19.9  chr13             49432182 49432732  (2753295) C hAT-N48_DR        DNA/hAT               (972)    691     204  689855  
  1669   18.9 22.8  6.6  chr13             49432733 49432785  (2753242) + hAT-N121_DR       DNA/hAT-Ac              720    982     (3)  689856  
   238   17.7  3.2  0.0  chr13             49432786 49432813  (2753214) + Helitron-N3B_DR   RC/Helitron            1827   1856  (4748)  689857  
   232    6.1  0.0  0.0  chr13             49432814 49432846  (2753181) C hAT-N148_DR       DNA/hAT-Ac           (1488)    671     639  689858 *
   674    6.0  1.2  0.0  chr13             49432839 49432922  (2753105) + DNA14-5-1_DR      DNA                      68    152   (541)  689859 *
   926    6.3  0.8  1.6  chr13             49432909 49433036  (2752991) + DNA21TA1_DR       DNA/TcMar-Tc1           331    457    (82)  689860  
   212   22.8  0.9  7.5  chr13             49432999 49433112  (2752915) C P-1_DR            DNA/P                (2588)   7380    7274  689861 *
   915   19.2  0.0 14.2  chr13             49433018 49433315  (2752712) C EnSpm-N48_DR      DNA/CMC-EnSpm        (1697)   1881    1621  689862 *
  1447   29.4  7.9  1.5  chr13             49433040 49433801  (2752226) C Zisupton-6_DR     DNA/Zisupton        (12741)   9375    8384  689863  
   570   27.1  0.6  3.3  chr13             49433509 49433847  (2752180) C Kolobok-4_DR      DNA/Kolobok-T2       (1407)   5224    4895  689864 *
   201    6.2 15.6  0.0  chr13             49433853 49433884  (2752143) C Kolobok-N1_DR     DNA/Kolobok-T2?       (274)    525     489  689852  
  1106   14.0 11.7  0.8  chr13             49433979 49434209  (2751818) + Kolobok-N1_DR     DNA/Kolobok-T2?         479    734    (65)  689865  
   300   20.7  0.0  1.7  chr13             49434859 49434917  (2751110) C hAT-N126_DR       DNA/hAT-Ac              (0)    539     482  689866  
   860    8.5  7.7  0.0  chr13             49434918 49435047  (2750980) + DNA-5-1_DR        DNA/hAT?                  1    140   (599)  689867  
   250   12.5 10.6  2.8  chr13             49435069 49435134  (2750893) C DNA-5-8E_DR       DNA/hAT-hAT5          (140)    342     272  689868  
   235   14.5  7.9  1.5  chr13             49435081 49435143  (2750884) + HATN2_DR          DNA/hAT                 386    452   (767)  689869 *
   323    6.7  0.0  0.0  chr13             49435119 49435163  (2750864) + hAT-N176_DR       DNA/hAT-Tip100          118    162   (468)  689870  
  3488   12.7  7.0  8.0  chr13             49435174 49435919  (2750108) C DNA-5-1_DR        DNA/hAT?                (0)    739       1  689871  
  1013   15.6  1.2 14.3  chr13             49435990 49436066  (2749961) + EnSpm-N48_DR      DNA/CMC-EnSpm          1631   1869  (1705)  689872  
   804   26.7 13.0  1.7  chr13             49436006 49436375  (2749652) C Penelope-1_DR     LINE/Penelope         (307)   4139    3729  689873 *
  1098   12.0  0.0 25.8  chr13             49436067 49436139  (2749888) C Zisupton-6_DR     DNA/Zisupton        (12650)   9466    9272  689874  
   847   20.1  7.4  0.8  chr13             49436140 49436193  (2749834) + DNA9-3_DR         DNA/MULE-MuDR?         1212   1457  (9922)  689875  
  1029    7.6  5.7  3.3  chr13             49436194 49436370  (2749657) + Merlin-1_DR       DNA/Merlin             4293   4473  (6054)  689876  
   929   13.1  5.8  0.6  chr13             49436252 49436405  (2749622) C DNA6-6_DR         DNA                  (6728)   4553    4392  689877 *
   389   11.8  0.4  0.0  chr13             49436346 49436438  (2749589) + Harbinger-N17_DR  DNA/PIF-Harbinger       537    630  (1015)  689878 *
   322   12.4  2.2  1.1  chr13             49436371 49436460  (2749567) + DNA-8-29_DR       DNA/hAT-Tip100          897    987    (33)  689879 *
   700   13.7  5.7  0.0  chr13             49436486 49436609  (2749418) C SINE3-1a          SINE/5S-Deu-L2        (437)    133       3  689880  
   736   11.1  2.3  1.6  chr13             49437459 49437586  (2748441) C hAT-N86_DR        DNA/hAT-Ac              (0)    544     416  689881  
   556    8.1  2.0  3.0  chr13             49437673 49437774  (2748253) C hAT-N86_DR        DNA/hAT-Ac             (21)    523     423  689882  
   787    8.7  1.5  2.3  chr13             49437815 49437944  (2748083) C hAT-N86_DR        DNA/hAT-Ac              (0)    544     416  689883  
   701   11.1  2.3  1.6  chr13             49438053 49438180  (2747847) C hAT-N86_DR        DNA/hAT-Ac              (0)    544     416  689884  
   685   17.3  5.9  2.2  chr13             49438223 49438478  (2747549) + hAT-N126D_DR      DNA/hAT-Ac              163    614     (0)  689885  
   344    3.9  7.7  0.0  chr13             49438479 49438530  (2747497) C hAT-N86_DR        DNA/hAT-Ac            (488)     56       1  689881  
   209   21.7  0.0  6.8  chr13             49439398 49439476  (2746551) C EnSpm-N21_DR      DNA/CMC-EnSpm           (0)    479     406  689886 *
  1343    9.0 11.0  0.0  chr13             49439456 49439655  (2746372) + DNA2-16_DR        DNA                   13820  14041  (4010)  689887  
   509   17.2  3.2  3.2  chr13             49439649 49439774  (2746253) C EnSpm-N21_DR      DNA/CMC-EnSpm          (65)    414     289  689886 *
  1294   12.3 10.4  0.0  chr13             49440083 49440294  (2745733) + DNA2-16_DR        DNA                   13820  14053  (3998)  689888  
   573   19.7  0.8  0.8  chr13             49440276 49440403  (2745624) C EnSpm-N21_DR      DNA/CMC-EnSpm          (65)    414     287  689889 *
   217   20.4  0.0  7.8  chr13             49440652 49440720  (2745307) C EnSpm-N21_DR      DNA/CMC-EnSpm           (0)    479     416  689890 *
  1481   10.6  2.8  0.5  chr13             49440710 49440927  (2745100) + DNA2-16_DR        DNA                   13820  14042  (4009)  689891  
  1399   18.8  4.8  1.6  chr13             49440920 49441277  (2744750) C EnSpm-N21_DR      DNA/CMC-EnSpm          (65)    414      46  689890 *
   245    3.9  0.0  5.9  chr13             49445456 49445509  (2740518) C Gypsy82-LTR_Dr    LTR/Gypsy             (641)    704     654  689892 *
   248    7.0  0.0  0.0  chr13             49445468 49445510  (2740517) C Zisupton-N1_DR    DNA/Zisupton         (1865)   1449    1407  689893  
   213   20.1  0.0  4.6  chr13             49445510 49445523  (2740504) + Zisupton-1_DR     DNA/Zisupton           9081   9145   (484)  689894 *
   222   22.9  0.0  0.0  chr13             49445511 49445524  (2740503) + ERV1-N6-I_DR      LTR/ERV1               4106   4162   (341)  689895  
  1496   14.2  5.2  0.3  chr13             49445825 49446114  (2739913) C Mariner-N38_DR    DNA/TcMar-Tc1           (0)    547     244  689896  
   554   19.2 10.8  2.7  chr13             49446376 49446578  (2739449) C CryptonV-3_DR     DNA/Crypton-V       (22295)   1158     940  689897  
   298   15.8  5.0  4.0  chr13             49447006 49447104  (2738923) + DNA-2-30_DR       DNA                      59    158   (230)  689898 *
   341   13.5 21.7  1.4  chr13             49447027 49447146  (2738881) C DNA-2-30B_DR      DNA                    (82)    331     188  689899  
   283   17.4 24.7  0.5  chr13             49448339 49448365  (2737662) + HATN12B_DR        DNA/hAT-Ac              149    233   (462)  689900  
   294   16.5  5.0  3.9  chr13             49448366 49448466  (2737561) + DNA-2-30_DR       DNA                      59    160   (228)  689901  
   283   17.4 24.7  0.5  chr13             49448467 49448500  (2737527) + HATN12B_DR        DNA/hAT-Ac              234    349   (346)  689900  
   591   16.6 25.7  1.2  chr13             49448655 49448911  (2737116) C DNA-2-30B_DR      DNA                    (82)    331      13  689902  
  2394   13.2 10.2  0.0  chr13             49449172 49449611  (2736416) C Kolobok-N5_DR     DNA/Kolobok-T2?         (0)    485       1  689903  
  1019   14.8  3.5  1.0  chr13             49449978 49450175  (2735852) + DNA11TA1B_DR      DNA/CMC-EnSpm             1    203     (0)  689904  
   450    9.9  0.0  0.0  chr13             49450176 49450246  (2735781) + DNA11TA1_DR       DNA/CMC-EnSpm             1     71   (132)  689905 *
   554   14.2  3.0 14.2  chr13             49450245 49450408  (2735619) C hAT-N63_DR        DNA/hAT-Ac            (798)    912     765  689906  
   979   16.6 11.1  2.1  chr13             49450412 49450627  (2735400) C Harbinger-N11_DR  DNA/PIF-Harbinger     (976)    235       1  689907  
   567   10.1  1.1  5.6  chr13             49450628 49450705  (2735322) + DNA-X-4_DR        DNA                    1172   1245     (0)  689908 *
  3149   10.0 18.4  1.0  chr13             49450637 49450710  (2735317) + Merlin-1_DR       DNA/Merlin             1480   1996  (8531)  689909  
  3515    5.8  3.2  0.6  chr13             49450711 49451215  (2734812) C Mariner-N38_DR    DNA/TcMar-Tc1           (0)    547      30  689910  
   211   20.6  6.3 12.4  chr13             49451157 49451198  (2734829) + hAT-N202_DR       DNA/hAT-Tip100          456    522  (1363)  689911 *
   258   11.4  0.0  6.8  chr13             49451199 49451245  (2734782) C EnSpm-N13_DR      DNA/CMC-EnSpm       (14489)   7660    7617  689912 *
  3149   10.0 18.4  1.0  chr13             49451216 49451240  (2734787) + Merlin-1_DR       DNA/Merlin             1997   2187  (8340)  689909  
   372   17.4  0.0  0.0  chr13             49451233 49451301  (2734726) + hAT-N51_DR        DNA/hAT-Ac              298    366     (2)  689913 *
   211   20.6  6.3 12.4  chr13             49451246 49451267  (2734760) + hAT-N202_DR       DNA/hAT-Tip100          523    560  (1325)  689911 *
  1843    6.7  0.0  8.5  chr13             49451295 49451588  (2734439) C Merlin-2_DR       DNA/Merlin           (7144)   6777    6507  689914  
   513   14.9 25.4  1.4  chr13             49451816 49451992  (2734035) C DNA-8-24_DR       DNA/hAT-Tip100       (1080)    703     485  689915  
   329   12.1  3.5  0.7  chr13             49452931 49453072  (2732955) + DNA-8-29_DR       DNA/hAT-Tip100          773    918   (102)  689916 *
   479    5.9  3.2  9.1  chr13             49452955 49452970  (2733057) C EnSpm-N40B_DR     DNA/CMC-EnSpm         (749)   4758    4724  689917  
   247    6.8  1.6  3.4  chr13             49452971 49453091  (2732936) C hAT-N187_DR       DNA/hAT-Charlie       (863)    314     196  689918 *
   548    7.1  0.0 15.2  chr13             49452990 49453003  (2733024) + Helitron-1_DR     RC/Helitron            2571   2602 (23698)  689919  
   298    9.6  8.8  1.4  chr13             49453004 49453140  (2732887) + DNA9-6_DR         DNA                    7453   7599   (285)  689920 *
   479    5.9  3.2  9.1  chr13             49453092 49453110  (2732917) C EnSpm-N40B_DR     DNA/CMC-EnSpm         (749)   4723    4676  689917  
   548    7.1  0.0 15.2  chr13             49453141 49453159  (2732868) + Helitron-1_DR     RC/Helitron            2603   2653 (23647)  689919  
   296    2.9  0.0  0.0  chr13             49453154 49453188  (2732839) C NonLTR-1C_DR      Retroposon             (31)   1180    1146  689921 *
   304   15.2  1.1  6.9  chr13             49453227 49453318  (2732709) C DNA-6-N2_DR       DNA                   (779)   4277    4191  689922  
  3129   16.5  8.6  2.8  chr13             49453617 49454512  (2731515) + Merlin-1_DR       DNA/Merlin             4343   5160  (5367)  689923  
  1731   14.3  7.5  2.7  chr13             49454246 49454634  (2731393) C Merlin-1_DR       DNA/Merlin           (8539)   1988    1582  689924 *
   239    8.5  0.0  0.0  chr13             49454587 49454645  (2731382) C DNA9-5_DR         DNA                  (1847)   3080    3022  689925 *
   284   13.8  5.2  0.0  chr13             49455649 49455706  (2730321) + DNA-N37_DR        DNA                      62    122   (545)  689926  
  3734    6.7  6.3  4.0  chr13             49455707 49456324  (2729703) + HATN15_DR         DNA/hAT-Ac                1    632   (448)  689927  
   656   17.1  6.2  4.8  chr13             49456321 49456547  (2729480) C HATN15_DR         DNA/hAT-Ac             (38)   1042     813  689928 *
   546   22.0  1.3  1.3  chr13             49456372 49456597  (2729430) + ZFERV-2-I_DR      LTR/ERV1                634    859  (9705)  689929 *
   809    9.8  0.0  0.2  chr13             49456428 49456609  (2729418) + Zisupton-6_DR     DNA/Zisupton          16377  16556  (5560)  689930  
   380   13.6  1.1  1.1  chr13             49456532 49456620  (2729407) + DNA-N38_DR        DNA                     102    190   (433)  689931 *
  3792    6.1  0.6  5.9  chr13             49456589 49457127  (2728900) C DNA5-6B_DR        DNA/hAT               (641)    512       1  689932  
  2102    6.5  1.3  5.4  chr13             49457128 49457405  (2728622) + hAT-N35C_DR       DNA/hAT-Ac             1256   1521    (70)  689933  
   251    7.8  9.8  0.0  chr13             49457364 49457414  (2728613) C hAT-N63_DR        DNA/hAT-Ac           (1597)    113      58  689934 *
   287   11.9  0.0  0.0  chr13             49457484 49457525  (2728502) + hAT-N35B_DR       DNA/hAT-Ac             1559   1600    (12)  689935  
  3399    8.7  0.2  4.2  chr13             49457537 49458061  (2727966) + hAT-N35C_DR       DNA/hAT-Ac              881   1385   (206)  689936  
  6567    8.9 11.8  0.6  chr13             49458063 49459254  (2726773) C hAT-N70_DR        DNA/hAT?                (0)   1325       1  689937  
  1333   10.5  5.3  0.0  chr13             49459261 49459469  (2726558) + hAT-N35B_DR       DNA/hAT-Ac             1393   1612     (0)  689938  
   564   15.9  0.0 12.8  chr13             49459470 49459557  (2726470) + EnSpm-21_DR       DNA/CMC-EnSpm          6900   6973  (2177)  689939  
   477   14.8  2.2  2.2  chr13             49459495 49459584  (2726443) C DIRS-8B_DR        LTR/Ngaro            (2404)   4909    4820  689940 *
  8596    6.0  6.2  0.0  chr13             49460335 49461481  (2724546) C TC1DR3            DNA/TcMar-Tc1           (7)   1218       1  689941  
   700    8.0  3.5  0.8  chr13             49461482 49461595  (2724432) C EnSpm-N16_DR      DNA/CMC-EnSpm          (61)    141      25  689942  
   310   21.9  1.3 16.5  chr13             49461698 49461850  (2724177) + EnSpm-11_DR       DNA/CMC-EnSpm           791    929  (8074)  689943  
   267   22.0  3.9  2.9  chr13             49461984 49462086  (2723941) C Helitron-2_DR     RC/Helitron         (21265)   6147    6044  689944  
   239   17.4  2.2  0.0  chr13             49462191 49462236  (2723791) + HAT1_DR           DNA/hAT-Ac             2510   2556   (736)  689945  
   202   17.7  0.0 10.0  chr13             49462376 49462419  (2723608) + Rex1-6_DR         LINE/Rex-Babar         1958   1997  (1267)  689946  
  1035   18.5  0.2  0.1  chr13             49462621 49462911  (2723116) + Zisupton-6_DR     DNA/Zisupton           8611   8848 (13268)  689947  
   422   22.9  1.2  3.4  chr13             49462757 49462785  (2723242) C EnSpm-N13_DR      DNA/CMC-EnSpm        (4436)  17713   17649  689948 *
   652   12.1  0.0  0.0  chr13             49462786 49462926  (2723101) + Helitron-4_DR     RC/Helitron           13402  13542 (18326)  689949  
   422   22.9  1.2  3.4  chr13             49462927 49463000  (2723027) C EnSpm-N13_DR      DNA/CMC-EnSpm        (4436)  17648   17475  689948  
   394   19.5  5.0  1.6  chr13             49462986 49463016  (2723011) C Merlin-N3_DR      DNA/Merlin            (129)    126       5  689950 *
   406   16.1  5.8  0.0  chr13             49463017 49463103  (2722924) C hAT-N133_DR       DNA/hAT-Ac            (413)    210     119  689951  
  1166   17.4 23.8  2.4  chr13             49463133 49463235  (2722792) + Mariner-N2_DR     DNA/TcMar              1212   1668  (2298)  689952  
  1526    8.1 28.7  0.6  chr13             49463236 49463510  (2722517) C SINE2-4_DR        SINE/tRNA-V-RTE         (0)    371      20  689953  
   208   20.7  0.0  0.0  chr13             49464187 49464244  (2721783) C hAT-N177_DR       DNA/hAT-Tip100        (222)    748     691  689954  
   691   13.9 35.5  2.3  chr13             49464670 49464897  (2721130) C Kolobok-N10_DR    DNA/Kolobok             (0)    643     342  689955  
   276    4.8  4.8  0.0  chr13             49464892 49464933  (2721094) C Mariner-N20_DR    DNA/TcMar-Tc1         (101)    768     725  689956 *
  1363    7.0  1.1  0.5  chr13             49464931 49465118  (2720909) C Mariner-N20_DR    DNA/TcMar-Tc1         (322)    547     359  689956  
   555   25.2  4.2  4.2  chr13             49465097 49465118  (2720909) + Helitron-2_DR     RC/Helitron            9359   9572 (17839)  689957 *
  1361   10.9  0.5  0.0  chr13             49465119 49465310  (2720717) + TDR3B             DNA/hAT-Charlie           1    193     (0)  689958  
   611    8.7  4.3  0.0  chr13             49465311 49465400  (2720627) C Mariner-N20_DR    DNA/TcMar-Tc1         (503)    366     273  689956  
   324   17.9  3.0  0.0  chr13             49465419 49465484  (2720543) C Mariner-N20_DR    DNA/TcMar-Tc1           (0)    869     802  689959  
  6035    4.8 20.3  0.6  chr13             49465485 49466413  (2719614) + hAT-N56_DR        DNA/hAT-Ac                1   1111    (43)  689960  
  2009   10.5 29.8  0.0  chr13             49466405 49466767  (2719260) C Mariner-N20_DR    DNA/TcMar-Tc1          (86)    783     313  689959 *
  1818   11.0 14.7  1.9  chr13             49466804 49467137  (2718890) C DNA8-17_DR        DNA/hAT-Tip100        (134)   1679    1304  689961  
   824   16.4 16.2  5.8  chr13             49466920 49467172  (2718855) C DNA8-23_DR        DNA                  (2027)   4712    4435  689962 *
   775   11.0 21.4  0.0  chr13             49467131 49467303  (2718724) C Mariner-N20_DR    DNA/TcMar-Tc1         (635)    234      25  689956 *
  2387   10.8  7.3  0.2  chr13             49467362 49467758  (2718269) C TDR13             DNA                    (13)    759     335  689963  
  4793    8.3  3.9 12.7  chr13             49467759 49468646  (2717381) C hAT-N178_DR       DNA/hAT-Ac              (0)   1707     889  689964  
  1807   10.1 11.3  0.7  chr13             49468647 49469016  (2717011) C hAT-N178_DR       DNA/hAT-Ac           (1298)    409       1  689964  
  1675   16.2  4.6  6.7  chr13             49469017 49469365  (2716662) C TDR13             DNA                   (430)    342       1  689965  
  1089    9.7  6.7  8.1  chr13             49469368 49469592  (2716435) + Kolobok-N10_DR    DNA/Kolobok             420    641     (2)  689966  
  2560   20.3 12.1  2.0  chr13             49470119 49470838  (2715189) + Helitron-2_DR     RC/Helitron           23031  23821  (3591)  689967 *
  2905    3.5  1.1  2.4  chr13             49470466 49470843  (2715184) + DNA6-6_DR         DNA                    4193   4565  (6716)  689968  
   799   13.8  3.0 10.1  chr13             49470701 49470869  (2715158) + Penelope-1_DR     LINE/Penelope          3733   3890   (556)  689969 *
   304   21.7  0.0  0.0  chr13             49470861 49470943  (2715084) C ASAT_CY           Satellite             (179)     83       1  689970 *
  3956    3.0  0.0  0.0  chr13             49471204 49471669  (2714358) + EXPANDER1_DR      LINE/RTE-BovB          2900   3365     (0)  689971  
   765   18.5  9.4  0.5  chr13             49471801 49472001  (2714026) C ANGEL             DNA/Kolobok             (0)    309      91  689972  
   225   11.9  0.0  2.4  chr13             49471964 49472006  (2714021) + EnSpm-8_DR        DNA/CMC-EnSpm          7837   7878  (1563)  689973 *
   213    3.6  3.6  0.0  chr13             49471996 49472023  (2714004) + DNA11TA1B_DR      DNA/CMC-EnSpm           175    203     (0)  689974 *
   495   15.8  0.1  0.5  chr13             49472024 49472111  (2713916) C L2-49_DR          LINE/L2                (10)   2878    2800  689975  
   273   16.7  3.1 26.4  chr13             49472115 49472150  (2713877) + EnSpm-N10_DR      DNA/CMC-EnSpm          1691   1796  (7512)  689976  
   457    8.7  0.0 14.6  chr13             49472151 49472244  (2713783) + ANGEL             DNA/Kolobok              93    174   (135)  689977  
   245   16.1  9.6  6.7  chr13             49472193 49472265  (2713762) C hAT-N134_DR       DNA/hAT?              (138)    927     853  689978 *
   226   18.4 13.8  1.0  chr13             49472324 49472439  (2713588) C EnSpm-17_DR       DNA/CMC-EnSpm        (6536)   2740    2601  689979  
   232   13.5  0.0  0.0  chr13             49472567 49472603  (2713424) C EnSpm-N40_DR      DNA/CMC-EnSpm        (2757)   2637    2601  689979  
   225   15.4  7.3  4.3  chr13             49472573 49472640  (2713387) C EnSpm-8_DR        DNA/CMC-EnSpm        (1728)   7713    7644  689980 *
   225   19.1  0.0  0.0  chr13             49472675 49472716  (2713311) C EnSpm-N40_DR      DNA/CMC-EnSpm        (2752)   2642    2601  689979 *
   230    8.8  0.0  0.0  chr13             49472685 49472718  (2713309) C DNA2-16_DR        DNA                  (7976)  10075   10042  689981  
   229   24.1  0.0  1.3  chr13             49472795 49472874  (2713153) C EnSpm-17_DR       DNA/CMC-EnSpm        (6539)   2737    2659  689982  
   242   16.7  3.7  4.4  chr13             49472885 49472974  (2713053) C EnSpm-N40_DR      DNA/CMC-EnSpm        (6529)   2747    2601  689979  
   233   21.9  0.6  1.3  chr13             49472995 49473084  (2712943) C EnSpm-17_DR       DNA/CMC-EnSpm        (6536)   2740    2601  689979  
   232   13.5  0.0  0.0  chr13             49473100 49473136  (2712891) C EnSpm-N40_DR      DNA/CMC-EnSpm        (2757)   2637    2601  689979 *
   238   13.8  7.3  4.3  chr13             49473106 49473173  (2712854) C EnSpm-8_DR        DNA/CMC-EnSpm        (1728)   7713    7644  689983  
   201   21.4  0.0  0.0  chr13             49473210 49473251  (2712776) C EnSpm-N40_DR      DNA/CMC-EnSpm        (2752)   2642    2601  689979  
   218   15.4  3.7  3.7  chr13             49473313 49473366  (2712661) C Helitron-2_DR     RC/Helitron         (15238)  12174   12121  689984 *
   250   20.9  2.2  0.5  chr13             49473324 49473413  (2712614) C EnSpm-17_DR       DNA/CMC-EnSpm        (6536)   2740    2589  689979  
   228   13.5  0.0  0.0  chr13             49473429 49473465  (2712562) C EnSpm-N40_DR      DNA/CMC-EnSpm        (2757)   2637    2601  689979 *
   230   21.8  0.0  2.6  chr13             49473435 49473514  (2712513) C EnSpm-17_DR       DNA/CMC-EnSpm        (6540)   2736    2659  689985  
   242   15.3  0.0  0.0  chr13             49473525 49473570  (2712457) C EnSpm-N40_DR      DNA/CMC-EnSpm        (2754)   2640    2601  689986  
   731   12.1  3.5  0.0  chr13             49474624 49474641  (2711386) C Ginger1-N1_DR     DNA/Ginger-1         (2217)    441     296  689987  
   829    0.0  0.0  0.0  chr13             49474642 49474764  (2711263) + (TAGA)n           Simple_repeat             2    124     (0)  689988  
   402   13.2  1.1  0.0  chr13             49474701 49474791  (2711236) + Kolobok-2_DR      DNA/Kolobok-T2         3211   3302  (3398)  689989 *
   426   23.9  0.5  6.2  chr13             49474736 49474922  (2711105) + (TGAA)n           Simple_repeat             4    180     (0)  689990 *
  1357   27.9  4.3 10.3  chr13             49474763 49476360  (2709667) C hAT-N22_DR        DNA/hAT-Ac            (446)   1292     225  689991  
   308   10.6  8.7  2.2  chr13             49476779 49476904  (2709123) C Gypsy82-LTR_Dr    LTR/Gypsy             (552)    793     660  689992 *
   351    8.7  0.0  1.0  chr13             49476802 49476905  (2709122) C hAT-2n1_DR        DNA/hAT-Charlie        (57)   1153    1051  689993 *
   416    5.8  0.0  2.9  chr13             49476824 49476929  (2709098) + EnSpm-N14_DR      DNA/CMC-EnSpm          3561   3663   (917)  689994  
   365   11.2  0.0 11.1  chr13             49477085 49477174  (2708853) + EnSpm-N4B_DR      DNA/CMC-EnSpm?           64    144    (76)  689995  
   321   12.3  9.6  0.0  chr13             49477217 49477289  (2708738) + EnSpm-N4B_DR      DNA/CMC-EnSpm?           65    144    (76)  689996  
   561   11.7  6.3  0.0  chr13             49477323 49477433  (2708594) + EnSpm-N4B_DR      DNA/CMC-EnSpm?            1    118   (102)  689997  
  4603    9.5 17.1  0.8  chr13             49477442 49478245  (2707782) + HATN3B_DR         DNA/hAT-Tip100            1    935    (44)  689998  
  5054    7.4  1.3  1.0  chr13             49478246 49478917  (2707110) C HarbingerN2_DR    DNA/PIF-Harbinger       (0)    674       1  689999  
  1368   10.7  3.1  3.6  chr13             49479123 49479346  (2706681) + hAT-N21_DR        DNA/hAT-Charlie         120    342  (1504)  690000  
   367   16.1  0.0  0.0  chr13             49480333 49480388  (2705639) + hAT-N126D_DR      DNA/hAT-Ac              559    614     (0)  690001  
  1340   11.5  3.9  0.0  chr13             49480844 49481051  (2704976) C DNA-X-4_DR        DNA                     (9)   1236    1021  690002  
   214   11.1  5.6  0.0  chr13             49481050 49481085  (2704942) + Mariner-N31_DR    DNA/TcMar-Tc1           503    540     (0)  690003 *
   202   23.9  0.0  0.0  chr13             49481142 49481187  (2704840) + Kolobok-N3_DR     DNA/Kolobok-T2?         320    365     (5)  690004  
   416   15.2  0.0  0.0  chr13             49482075 49482140  (2703887) + HATN6_DR          DNA/hAT-Ac               36    101   (910)  690005  
  4718    1.1  0.2  0.2  chr13             49482157 49482716  (2703311) + CR1-25_DR         LINE/L2                1873   2432   (673)  690006  
 13429    1.4  4.1  0.4  chr13             49482719 49484299  (2701728) C Kolobok-N9_DR     DNA/Kolobok-T2          (0)   1639       1  690007  
  5236    2.4  0.1  2.9  chr13             49484300 49484974  (2701053) + CR1-25_DR         LINE/L2                2435   3091    (14)  690006  
  2412    9.8  5.0  3.8  chr13             49484974 49485395  (2700632) + HATN6_DR          DNA/hAT-Ac              102    528   (483)  690008 *
  1489    7.3  0.0  0.5  chr13             49485400 49485605  (2700422) C hAT-32N1B_DR      DNA/hAT-Charlie        (15)    668     464  690009  
  1221   11.8  0.5  0.5  chr13             49485603 49485789  (2700238) C DNA-X-4_DR        DNA                    (62)   1181     991  690010 *
  5204    5.8  5.9  6.2  chr13             49485782 49486641  (2699386) C HATN13B_DR        DNA/hAT-Ac              (0)    905      48  690011  
  1283   19.1  1.8  5.1  chr13             49486551 49486892  (2699135) + DNA2-16_DR        DNA                   13759  14089  (3962)  690012 *
   313   21.2  0.0  1.5  chr13             49486838 49486904  (2699123) C CryptonV-N5_DR    DNA/Crypton-V        (6324)  18213   18148  690013 *
  1983   16.2 26.1  3.7  chr13             49486893 49487111  (2698916) + Merlin-2_DR       DNA/Merlin            10310  11171  (2746)  690014  
  3234    9.0  4.5  0.4  chr13             49487112 49487600  (2698427) C DNA-X-4_DR        DNA                   (736)    509       1  690010  
  8757    2.3  2.4  0.0  chr13             49487605 49488622  (2697405) + DNA-N4_DR         DNA                       1   1042     (0)  690015  
  1105   18.1  5.0  2.2  chr13             49489155 49489187  (2696840) C DNA6-6_DR         DNA                  (4054)   7227    7188  690016  
  1494   10.1  3.4 12.6  chr13             49489188 49489482  (2696545) + HE1_DR1           SINE/tRNA-V-RTE           1    271   (131)  690017  
   716   11.6  3.1  0.8  chr13             49489483 49489612  (2696415) + L2-57_DR          LINE/L2                 911   1043     (0)  690018 *
  1521   13.6  4.6  9.3  chr13             49489601 49489948  (2696079) + Mariner-10_DR     DNA/TcMar-Tc1            42    374  (1223)  690019  
   421   22.5  1.1  0.0  chr13             49489936 49489948  (2696079) + ENSPM-6_DR        DNA/CMC-EnSpm         19244  19257 (13359)  690020 *
   534   16.9  0.0  0.0  chr13             49489949 49490036  (2695991) C Harbinger-N10_DR  DNA/PIF-Harbinger       (0)    328     241  690021  
  1528   19.0 26.8  0.4  chr13             49490037 49490606  (2695421) + hAT-N25B_DR       DNA/hAT-Ac                1    720     (0)  690022  
   792   24.5  1.1  7.2  chr13             49490607 49490869  (2695158) C Harbinger-N10_DR  DNA/PIF-Harbinger      (80)    248       1  690023  
   303   13.8 16.0  0.0  chr13             49490997 49491090  (2694937) C ASAT_CY           Satellite             (150)    112       4  690024  
   310   14.3  1.0  4.0  chr13             49491201 49491678  (2694349) + (TAA)n            Simple_repeat             1    463     (0)  690025  
   281   17.3  0.0  2.9  chr13             49491610 49491752  (2694275) + ZFERV-2-I_DR      LTR/ERV1                654    792  (9772)  690026 *
   324   13.3  0.8  3.5  chr13             49491636 49491663  (2694364) C Helitron-N3B_DR   RC/Helitron          (4072)   2532    2419  690027  
   381    9.0  0.0  0.0  chr13             49491664 49491752  (2694275) C DNA8-10_DR        DNA/hAT-Ac           (2315)   1703    1615  690028  
   350   12.9  0.8  0.0  chr13             49491666 49491786  (2694241) C EnSpm-N40B_DR     DNA/CMC-EnSpm        (3213)   2294    2195  690029 *
   398    6.3  0.0  0.0  chr13             49491683 49491698  (2694329) C Merlin-1_DR       DNA/Merlin           (8908)   1619    1543  690030  
   432    4.9  0.0  0.0  chr13             49491699 49491759  (2694268) C DNA-X-17_DR       DNA                   (610)   1764    1704  690031  
   246   14.2  3.2  0.0  chr13             49491750 49491904  (2694123) + (TAA)n            Simple_repeat             3    162     (0)  690032 *
   284   16.8  0.8  0.8  chr13             49491753 49491765  (2694262) + Helitron-1_DR     RC/Helitron            2550   2679 (23621)  690033 *
   460    9.6  2.4  2.5  chr13             49491762 49491813  (2694214) + EnSpm-N11_DR      DNA/CMC-EnSpm           482    546  (4807)  690034  
   231   11.5  6.1  0.8  chr13             49491819 49491932  (2694095) + DNA-1-7_DR        DNA/PIF-Harbinger       681    800   (638)  690035  
   277   13.7  4.7 14.1  chr13             49491972 49492056  (2693971) C hAT-N86_DR        DNA/hAT-Ac            (451)     93      16  690036  
   284    3.4  0.0 11.7  chr13             49492118 49492184  (2693843) C EnSpm-9_DR        DNA/CMC-EnSpm        (7639)    981     922  690037 *
   352    5.5  0.0  0.0  chr13             49492137 49492209  (2693818) C Zisupton-7_DR     DNA/Zisupton         (5637)  11445   11373  690038  
   219   10.9  0.0  5.5  chr13             49492163 49492220  (2693807) C DNA6-4_DR         DNA                  (1373)   2166    2112  690039 *
   256   19.0  0.0  5.3  chr13             49492185 49492213  (2693814) + LOOPERN2_DR       DNA/Kolobok-T2          268    358  (1017)  690040  
   210   24.8  0.0  4.7  chr13             49492210 49492224  (2693803) + Polinton-1N1_DR   DNA/Maverick          14411  14494   (975)  690041 *
  3590   10.0 28.1  0.3  chr13             49492865 49493598  (2692429) + TDR2              DNA/TcMar-Tc1             1    937     (0)  690042  
   496    9.2  0.0  6.9  chr13             49493697 49493789  (2692238) C RTEX-2_DR         LINE/RTE-X             (22)   3238    3152  690043  
   949   13.4  0.9  8.3  chr13             49493851 49494069  (2691958) C EnSpm-N10_DR      DNA/CMC-EnSpm        (5522)   3786    3583  690044 *
   955   15.3  1.6  7.7  chr13             49493880 49494127  (2691900) C Helitron-2_DR     RC/Helitron          (3571)  23841   23608  690045 *
  1116   15.6  0.6  4.9  chr13             49493891 49494204  (2691823) C HE1_DR1           SINE/tRNA-V-RTE        (16)    386       9  690046  
   278   25.2 13.4  0.0  chr13             49494108 49494150  (2691877) + DNA6-6_DR         DNA                    7088   7220  (4059)  690047 *
   296   27.0  1.4  0.0  chr13             49494151 49494224  (2691803) + Mariner-N2_DR     DNA/TcMar              1626   1700  (2266)  690048  
   729   13.7  2.4  0.0  chr13             49494630 49494647  (2691380) + DIRS-1F-LTR_DR    LTR/Ngaro               190    316   (369)  690049  
   778    5.7  0.9  0.0  chr13             49494648 49494753  (2691274) + HE1_DR1           SINE/tRNA-V-RTE           2    108   (294)  690050  
   368   26.2  0.0  0.0  chr13             49494687 49494766  (2691261) + hAT-N47B_DR       DNA/hAT-Tip100          471    550   (438)  690051 *
   448   17.2  0.0 10.9  chr13             49494770 49494884  (2691143) + (CA)n             Simple_repeat             1    282   (508)  690052  
   247   10.6  0.0 14.9  chr13             49494885 49495084  (2690943) + ERV1-N3-I_DR      LTR/ERV1               3593   3766   (825)  690053  
   448   17.2  0.0 10.9  chr13             49495085 49495288  (2690739) + (CA)n             Simple_repeat           283    790     (0)  690052  
   678   19.4  0.0  5.3  chr13             49495289 49495388  (2690639) C Zisupton-7_DR     DNA/Zisupton         (5547)  11535   11455  690054  
   335   22.2  0.0  3.8  chr13             49495389 49495552  (2690475) + Polinton-1_DR     DNA/Maverick          17598  17755   (730)  690055  
   678   19.4  0.0  5.3  chr13             49495553 49495656  (2690371) C Zisupton-7_DR     DNA/Zisupton         (5547)  11454   11370  690054  
   342   15.1  1.7  1.4  chr13             49495779 49495800  (2690227) C Polinton-4N1_DR   DNA/Maverick         (5615)   4821    4762  690056  
   385   10.1  0.0  1.3  chr13             49495801 49495880  (2690147) C EnSpm-7_DR        DNA/CMC-EnSpm        (3859)   7175    7097  690057  
   343   13.8  0.0  3.5  chr13             49495805 49495894  (2690133) C hAT-N48B_DR       DNA/hAT-Ac            (472)   1668    1582  690058 *
   278   18.4  7.8  0.8  chr13             49495810 49495924  (2690103) C Gypsy82-LTR_Dr    LTR/Gypsy             (623)    722     600  690059 *
   342   15.1  1.7  1.4  chr13             49495881 49495893  (2690134) C Polinton-4N1_DR   DNA/Maverick         (5615)   4761    4720  690056  
  2082   16.0 14.0  3.6  chr13             49496204 49496688  (2689339) + TDR8D             DNA                       1    534   (145)  690060  
   377   21.4  0.0 16.5  chr13             49496666 49496799  (2689228) C CryptonV-N4_DR    DNA/Crypton-V        (5719)   7774    7660  690061 *
  1581   11.8  1.1  7.5  chr13             49496683 49496966  (2689061) + HE1_DR1           SINE/tRNA-V-RTE         109    375    (27)  690062  
  1363   15.4  4.7  8.6  chr13             49496967 49497068  (2688959) + EnSpm-6N1_DR      DNA/CMC-EnSpm          6147   6523  (2713)  690063  
   308    8.5  3.2  0.0  chr13             49497069 49497162  (2688865) C Kolobok-1_DR      DNA/Kolobok-T2       (3367)   2936    2840  690064 *
   334    2.7  1.4  0.0  chr13             49497078 49497150  (2688877) C DNA8-25_DR        DNA                  (1597)   2370    2297  690065  
   273    9.6  1.0  2.1  chr13             49497151 49497173  (2688854) C Ginger1-N1_DR     DNA/Ginger-1         (1950)    708     614  690066  
   265   12.0  8.3  0.0  chr13             49497174 49497185  (2688842) + hAT-N39_DR        DNA/hAT-Tip100         1282   1398   (196)  690067  
  1363   15.4  4.7  8.6  chr13             49497186 49497200  (2688827) + EnSpm-6N1_DR      DNA/CMC-EnSpm          6524   6586  (2650)  690063  
  1890   12.1  0.3  2.0  chr13             49497540 49497850  (2688177) C TDR2              DNA/TcMar-Tc1          (17)    920     615  690068  
  1674    9.3  4.1  0.0  chr13             49497841 49498086  (2687941) C TDR2              DNA/TcMar-Tc1         (681)    256       1  690068 *
   319   22.1  6.9  1.1  chr13             49498552 49498638  (2687389) C Helitron-2_DR     RC/Helitron          (3717)  23695   23604  690069  
   265   23.5  3.8  6.9  chr13             49498556 49498660  (2687367) C EnSpm-7_DR        DNA/CMC-EnSpm        (3870)   7164    7063  690057 *
  1283   22.5  5.6  3.7  chr13             49498667 49499008  (2687019) C Helitron-2_DR     RC/Helitron          (4003)  23409   23062  690070 *
  1982   12.9  1.7  0.0  chr13             49498707 49499008  (2687019) C SINE2-4_DR        SINE/tRNA-V-RTE         (2)    369      63  690071  
   911   19.0  7.5 15.9  chr13             49498727 49499113  (2686914) C DIRS-1E-LTR_DR    LTR/Ngaro             (173)    517     159  690072 *
  1845   15.6  6.0  2.5  chr13             49499009 49499032  (2686995) C DNA8-17_DR        DNA/hAT-Tip100        (143)   1667    1330  690073  
   324   21.0  6.6  1.6  chr13             49499033 49499153  (2686874) C hAT-N104_DR       DNA/hAT-Tip100          (0)    530     404  690074  
   289   23.6  0.0  7.1  chr13             49499153 49499164  (2686863) C HATN4_DR          DNA/hAT-Charlie       (107)     85       1  690075 *
   634    6.3  0.0  0.0  chr13             49499165 49499243  (2686784) + TDR3              DNA/hAT-Charlie         115    193     (0)  690076  
   355   23.9  1.1  1.1  chr13             49499173 49499261  (2686766) C Helitron-2_DR     RC/Helitron         (17963)   9449    9361  690077 *
  2135   10.7  0.3  2.5  chr13             49499244 49499568  (2686459) + DNA-X-4_DR        DNA                     902   1219    (26)  690078  
  1544   17.2 20.9  4.5  chr13             49499338 49499819  (2686208) + Merlin-1_DR       DNA/Merlin             1312   1869  (8658)  690079 *
  5699    8.8  2.0 15.3  chr13             49499821 49500937  (2685090) C hAT-N47B_DR       DNA/hAT-Tip100          (0)    988       1  690080  
  1250   11.4 18.5  0.6  chr13             49500938 49501201  (2684826) C Mariner-N38_DR    DNA/TcMar-Tc1         (235)    312       2  690081  
   225   18.7  8.8 13.0  chr13             49501131 49501210  (2684817) + Zisupton-6_DR     DNA/Zisupton           9140   9216 (12900)  690082 *
   240   17.8  0.0  0.0  chr13             49501173 49501217  (2684810) C hAT-N21_DR        DNA/hAT-Charlie      (1090)    756     712  690083  
   204   12.5  0.0  4.2  chr13             49501482 49501531  (2684496) + Polinton-4_DR     DNA/Maverick          17892  17939  (2348)  690084 *
   244   14.5  6.5  0.0  chr13             49501489 49501550  (2684477) + TDR8B             DNA/hAT-Ac              643    708   (255)  690085 *
   267    8.8  0.0  0.0  chr13             49501498 49501531  (2684496) + Zisupton-6_DR     DNA/Zisupton           8905   8938 (13178)  690086  
   246   12.3 12.3  0.0  chr13             49501532 49501554  (2684473) C Helitron-2_DR     RC/Helitron         (21349)   6063    6000  690087  
   717    8.8  0.0  0.6  chr13             49501667 49501827  (2684200) + EnSpm-N2_DR       DNA/CMC-EnSpm          2896   3055   (960)  690088  
   322    8.8  4.6  2.6  chr13             49501692 49501843  (2684184) C hAT-N107_DR       DNA/hAT-Ac            (413)    595     441  690089 *
   630   15.3  0.0  0.8  chr13             49501728 49501852  (2684175) C Kolobok-3_DR      DNA/Kolobok-T2       (3419)   2547    2424  690090  
   445   19.6  0.7 30.7  chr13             49501741 49502049  (2683978) C Helitron-N3B_DR   RC/Helitron          (4115)   2489    2252  690091 *
   316   25.2  1.9 10.2  chr13             49501844 49501956  (2684071) + Zisupton-6_DR     DNA/Zisupton           8738   8982 (13134)  690092 *
   786    9.8  4.5  0.0  chr13             49501918 49502049  (2683978) C hAT-N21B_DR       DNA/hAT-Ac             (81)   1220    1083  690093  
   463   19.6 11.4  0.6  chr13             49502050 49502066  (2683961) + Mariner-6_DR      DNA/TcMar-Tc1             1    165  (1464)  690094  
   843   11.0 12.4  0.9  chr13             49502083 49502275  (2683752) + Rex1-31_DRe       LINE/Rex-Babar         3303   3517    (16)  690095  
   788   15.5  7.0  3.6  chr13             49502273 49502459  (2683568) C L1-104_DR         LINE/L1                (47)   5580    5388  690096 *
   338   12.8  4.2  1.4  chr13             49502408 49502550  (2683477) C DNA-8-24_DR       DNA/hAT-Tip100       (1567)    216      70  690097 *
  1078   20.5  0.2  0.9  chr13             49502430 49502767  (2683260) + Zisupton-6_DR     DNA/Zisupton           8460   8757 (13359)  690098  
   963   23.1  3.5  6.6  chr13             49502475 49502997  (2683030) C Zisupton-6_DR     DNA/Zisupton        (12666)   9450    8875  690099 *
   800    6.8  0.0  0.0  chr13             49502998 49503173  (2682854) + (CA)n             Simple_repeat             2    177     (0)  690100  
   963   23.1  3.5  6.6  chr13             49503174 49503205  (2682822) C Zisupton-6_DR     DNA/Zisupton        (12666)   8874    8838  690099  
   949   11.6  2.6  0.0  chr13             49503228 49503382  (2682645) C L1-104_DR         LINE/L1               (314)   5313    5155  690101  
  1402   13.2  2.8  0.4  chr13             49503384 49503634  (2682393) C Mariner-N38_DR    DNA/TcMar-Tc1         (116)    431     175  690102  
   427   12.9  0.0  0.0  chr13             49503637 49503698  (2682329) C hAT-N87_DR        DNA/hAT-Ac            (135)    385     324  690103 *
   444   22.5 11.9  0.7  chr13             49503698 49503831  (2682196) C TDR13E            DNA                   (521)    159      11  690104  
   935    9.7  0.0  0.0  chr13             49503908 49504031  (2681996) C DNA2-15_DR        DNA/hAT-Ac            (103)    427     304  690105  
   712   16.1  3.9  0.0  chr13             49504031 49504160  (2681867) + TDR23             DNA                     790    924   (223)  690106 *
  6929    6.1  8.7  0.6  chr13             49504174 49505129  (2680898) + TDR22B            DNA                       1   1033   (215)  690107  
  8436    1.0  2.3  0.1  chr13             49505130 49506090  (2679937) C hAT-N30_DR        DNA/hAT-Ac              (0)    982       1  690108  
   827    2.0  1.0  0.0  chr13             49506091 49506188  (2679839) + TDR22B            DNA                    1026   1124   (124)  690109  
 17303    0.8  9.4  0.1  chr13             49506189 49508300  (2677727) + DNA-6-N6_DR       DNA/hAT?                  1   2309     (0)  690110  
  1084    3.1  0.0  1.5  chr13             49508301 49508433  (2677594) + TDR22B            DNA                    1118   1248     (0)  690111  
   271   10.5  0.0  0.0  chr13             49508400 49508437  (2677590) C TDR22             DNA                  (1217)     38       1  690112 *
  5009    4.5  2.2  0.0  chr13             49509117 49509759  (2676268) C REX1-3_DR         LINE/Rex-Babar          (2)   2773    2117  690113  
   217   16.7  0.0  3.7  chr13             49509763 49509818  (2676209) + ENSPM-6_DR        DNA/CMC-EnSpm          2751   2804 (29812)  690114  
  3049   10.0  3.3  1.6  chr13             49509883 49510369  (2675658) + hAT-N32_DR        DNA/hAT-Charlie           1    495     (6)  690115  
   531    8.8  0.0  3.8  chr13             49510393 49510475  (2675552) + hAT-N79_DR        DNA/hAT-Ac             1560   1639   (450)  690116  
  1337   18.0  1.2  0.0  chr13             49510567 49510821  (2675206) + TDR13D            DNA                      71    328   (434)  690117  
  1082   14.9  0.0  2.2  chr13             49510828 49511012  (2675015) + HATN8_DR          DNA/Zisupton              1    181    (74)  690118  
  1777    9.4  6.4  0.3  chr13             49511144 49511410  (2674617) + HarbingerN5_DR    DNA/PIF-Harbinger       579    861     (0)  690119  
   282   25.0  0.0  0.0  chr13             49511441 49511500  (2674527) + DNA-TTAA-2_DR     DNA                       6     65   (604)  690120  
  2195    6.6  2.4  0.0  chr13             49511555 49511842  (2674185) + DNA2-32B_DR       DNA/hAT                  35    329   (800)  690121  
   641   15.3 13.7  0.0  chr13             49511841 49511971  (2674056) + HATN8_DR          DNA/Zisupton            105    253     (2)  690122 *
   503   16.0  0.0  5.0  chr13             49511972 49512076  (2673951) + SAT-18_DR         Satellite              2843   2942   (523)  690123 *
   774   16.4  0.0  0.0  chr13             49511985 49512106  (2673921) + TDR13D            DNA                     637    758     (4)  690124  
   501   20.9  8.3  2.9  chr13             49512121 49512253  (2673774) + DNA6-6_DR         DNA                    7857   7996  (3285)  690125 *
  1677   12.0 11.9  1.2  chr13             49512146 49512456  (2673571) + HE1_DR1           SINE/tRNA-V-RTE           5    348    (54)  690126  
   706   18.0  2.5  4.5  chr13             49512328 49512484  (2673543) + ZFERV-2N2-I_DR    LTR/ERV1               5740   5893  (1554)  690127 *
   429   16.4  0.0  0.0  chr13             49512454 49512520  (2673507) C DIRS-1E-LTR_DR    LTR/Ngaro             (418)    272     206  690128 *
   350   24.8  1.1  4.4  chr13             49512455 49512547  (2673480) + DNA9-3_DR         DNA/MULE-MuDR?         1609   1698  (9681)  690129 *
   224   16.3  0.0  0.0  chr13             49513088 49513130  (2672897) + Kolobok-N16_DR    DNA/Kolobok?           1196   1238     (4)  690130  
  5273    7.5 10.9  0.2  chr13             49513139 49513882  (2672145) + Kolobok-1N1_DR    DNA/Kolobok-T2            1    823   (600)  690131  
  3712   11.0  5.9  4.3  chr13             49513883 49514565  (2671462) C DNA14-5-1_DR      DNA                     (0)    693       1  690132  
  3013    6.7 22.9  0.2  chr13             49514566 49515058  (2670969) + Kolobok-1N1_DR    DNA/Kolobok-T2          819   1423     (0)  690133  
  1078   17.4  0.0  3.5  chr13             49515561 49515798  (2670229) + EnSpm-N21_DR      DNA/CMC-EnSpm             4    233   (246)  690134  
  4929    2.4  1.6  0.0  chr13             49515800 49516380  (2669647) + L2-2_DRe          LINE/L2                3646   4235     (3)  690135  
   261    8.9  4.4  0.0  chr13             49516399 49516443  (2669584) + EnSpm-N21_DR      DNA/CMC-EnSpm           274    320   (159)  690136 *
  4614    9.4  3.5  0.4  chr13             49516443 49517122  (2668905) C DIRS-N2_DR        LTR/Ngaro            (1545)   4484    3784  690137  
   854    8.7  5.2  3.2  chr13             49517117 49517270  (2668757) + EnSpm-N21_DR      DNA/CMC-EnSpm           318    474     (5)  690138 *
   336   12.5  0.0  0.0  chr13             49517310 49517357  (2668670) + DNA-TTAA-2_DR     DNA                      18     65   (604)  690139  
   376   16.7  0.0  0.0  chr13             49517362 49517421  (2668606) C DNA-N19_DR        DNA                   (329)    334     275  690140  
   242   17.9  0.0  0.0  chr13             49517413 49517451  (2668576) + hAT-N181_DR       DNA/hAT-Tip100          440    478  (1086)  690141 *
   209   20.4  2.3  0.0  chr13             49517424 49517467  (2668560) C DNA6-9B_DR        DNA/hAT-hAT5          (121)    943     899  690142 *
  6118    8.2  9.9  0.5  chr13             49517444 49518368  (2667659) + DNA2-32B_DR       DNA/hAT                  79   1090    (39)  690143  
   294    0.0  0.0  0.0  chr13             49518371 49518405  (2667622) + TDR8B             DNA/hAT-Ac                3     37   (926)  690144  
   500   12.4  0.0  0.0  chr13             49518410 49518497  (2667530) + DNA9-3_DR         DNA/MULE-MuDR?         5323   5410  (5969)  690145  
  2406    8.2  3.9  0.3  chr13             49518498 49518852  (2667175) + SINE2-3_DR        SINE/tRNA-V-RTE           1    368     (0)  690146  
   433   20.6  2.8  0.0  chr13             49518499 49518509  (2667518) + TDR13B2           DNA                     307    381   (398)  690147 *
   357   24.6  6.9  4.7  chr13             49518687 49518745  (2667282) + CryptonV-N5_DR    DNA/Crypton-V          3830   3991 (20546)  690148  
   592   15.1  0.8  0.8  chr13             49518746 49518865  (2667162) + DNA-TA-4_DR       DNA/TcMar              4550   4669  (5126)  690149 *
  2271   14.7  1.8  5.2  chr13             49518835 49519288  (2666739) + TDR13B            DNA                     325    763     (0)  690150  
   245   13.5  0.0  0.0  chr13             49519299 49519335  (2666692) C hAT-N69_DR        DNA/hAT-Ac           (1227)     46      10  690151  
   340    6.7  0.0  0.0  chr13             49520042 49520086  (2665941) + TDR8B             DNA/hAT-Ac                3     47   (916)  690152  
   238   14.3  0.0  0.0  chr13             49520119 49520153  (2665874) + TDR8B             DNA/hAT-Ac              236    270   (693)  690153  
  2463   12.4 20.3  0.2  chr13             49520156 49520688  (2665339) + TDR8B             DNA/hAT-Ac              324    963     (0)  690154  
   366   15.6  5.1  1.2  chr13             49521030 49521107  (2664920) + DNA-TTAA-2_DR     DNA                     512    592    (77)  690155 *
   582   18.3  3.7  8.3  chr13             49521103 49521316  (2664711) C Copia-11J_DR-LTR  LTR/Gypsy?              (4)    447     243  690156  
   361   21.2  2.6  6.5  chr13             49521318 49521573  (2664454) + Gypsy37-LTR_DR    LTR/Gypsy                 1    342    (30)  690157  
  1779   16.9  9.4  2.5  chr13             49521578 49522131  (2663896) + Harbinger-5N1B_DR DNA/PIF-Harbinger       893   1483   (463)  690158  
   237   24.0  7.0 15.0  chr13             49522131 49522147  (2663880) C DNA2-6_DR         DNA/CMC-EnSpm        (2100)    985     887  690159 *
   767   12.6 17.6  0.0  chr13             49522148 49522306  (2663721) + Harbinger-5N1B_DR DNA/PIF-Harbinger      1760   1946     (0)  690160  
   958   16.6  1.8  4.7  chr13             49522330 49522550  (2663477) + EnSpm-N22_DR      DNA/CMC-EnSpm           845   1059   (462)  690161  
   371    7.8  5.0  3.7  chr13             49522556 49522635  (2663392) + DNA-TTAA-2_DR     DNA                     589    669     (0)  690162  
   266   14.3  7.1  0.0  chr13             49523501 49523556  (2662471) C hAT-N108_DR       DNA/hAT-Ac             (61)    515     456  690163  
  3187    9.5  0.0  1.1  chr13             49523574 49524054  (2661973) C TDR2              DNA/TcMar-Tc1          (27)    910     435  690164  
  3660    8.9 11.8  0.1  chr13             49524055 49524658  (2661369) C DNA-5-7_DR        DNA/hAT-hAT5            (0)    674       1  690165  
  2128    7.6  8.8  0.3  chr13             49524659 49524987  (2661040) C TDR2              DNA/TcMar-Tc1         (498)    439      83  690164  
   809    8.4  0.0  0.0  chr13             49524980 49525098  (2660929) + L1-19_DR          LINE/L1                5139   5257   (342)  690166 *
  1966    3.1 11.0  0.3  chr13             49525099 49525384  (2660643) C hATN96B_DR        DNA/hAT-Ac              (0)    917     601  690167  
  6252    3.0  1.8  0.0  chr13             49525385 49526156  (2659871) C DNA2-2_DR         DNA                     (0)    786       1  690168  
  3109    4.0 25.7  0.0  chr13             49526161 49526638  (2659389) C hATN96B_DR        DNA/hAT-Ac            (316)    601       1  690169  
   747   14.4  8.5  2.1  chr13             49526639 49526814  (2659213) + L1-19_DR          LINE/L1                5250   5436   (163)  690166  
   651    7.9  1.0  0.0  chr13             49526829 49526929  (2659098) C IS4EU-1_DR        DNA/PIF-ISL2EU          (0)   5004    4903  690170  
  4269    2.9  2.7  0.0  chr13             49526943 49527469  (2658558) C DNA2-2_DR         DNA                     (0)    786     246  690171  
  8087    1.1  5.5  0.1  chr13             49527470 49528478  (2657549) C hAT-N165B_DR      DNA/hAT-Ac              (0)   1064       1  690172  
  1938    2.0  0.4  4.9  chr13             49528479 49528733  (2657294) C DNA2-2_DR         DNA                   (533)    253      10  690171 *
  2223    6.2  2.6  0.3  chr13             49528729 49529036  (2656991) C IS4EU-1_DR        DNA/PIF-ISL2EU        (220)   4784    4470  690170  
   802    9.0  0.0  0.0  chr13             49529035 49529145  (2656882) C IS4EU-1_DR        DNA/PIF-ISL2EU       (4893)    111       1  690173 *
   374   10.5  5.2  1.2  chr13             49529149 49529225  (2656802) + L1-19_DR          LINE/L1                5509   5588    (11)  690166  
   234    6.2  0.0  0.0  chr13             49529229 49529260  (2656767) C Mariner-5_DR      DNA/TcMar-Tc1         (853)    790     759  690174  
   587   11.9  3.3  3.3  chr13             49529704 49529825  (2656202) + Mariner-10_DR     DNA/TcMar-Tc1             1    122  (1475)  690175  
  8646    2.0  0.3  1.3  chr13             49529826 49530900  (2655127) C hAT-N165B_DR      DNA/hAT-Ac              (0)   1064       1  690176  
   448   22.9  0.0  0.0  chr13             49531154 49531258  (2654769) C Kolobok-N14_DR    DNA/Kolobok-T2?       (129)    290     186  690177 *
  4667   21.8  3.2  0.3  chr13             49531234 49532376  (2653651) C Kolobok-N14B_DR   DNA/Kolobok-T2?       (757)   1354     179  690178  
   549   19.1  2.0  2.7  chr13             49532383 49532409  (2653618) C hAT-N137_DR       DNA/hAT-Ac            (718)   2853    2775  690179  
   586    7.0  1.0  2.0  chr13             49532410 49532511  (2653516) C HATN7_DR          DNA/hAT               (319)    276     176  690180  
   549   19.1  2.0  2.7  chr13             49532512 49532533  (2653494) C hAT-N137_DR       DNA/hAT-Ac            (718)   2774    2704  690179  
   510   15.5  1.5 21.8  chr13             49532534 49532580  (2653447) + DNA9-4_DR         DNA                     219    383    (36)  690181  
   602    8.1  0.0  0.0  chr13             49532609 49532694  (2653333) C Kolobok-N14B_DR   DNA/Kolobok-T2?      (1979)    132      47  690178  
   512   16.2  7.0  4.2  chr13             49532694 49532880  (2653147) + Polinton-1N1_DR   DNA/Maverick           3175   3366 (12103)  690182 *
   510   19.0  3.8  9.4  chr13             49533849 49534005  (2652022) + Mariner-10_DR     DNA/TcMar-Tc1             1    149  (1448)  690183  
   213    7.7  1.7 13.0  chr13             49533977 49534036  (2651991) + L1-64_DR          LINE/L1                3374   3427   (363)  690184 *
   435    4.3  0.0  0.0  chr13             49533992 49534084  (2651943) + ACROBAT1          DNA/PIF                 768    860   (519)  690185 *
   608    3.7  0.0  0.0  chr13             49534003 49534083  (2651944) C Zisupton-6_DR     DNA/Zisupton        (12761)   9355    9275  690186  
   469    4.8  1.6  0.0  chr13             49534007 49534130  (2651897) + Mariner-N5C_DR    DNA/TcMar              1433   1558  (6363)  690187 *
   346    9.6  0.0  0.0  chr13             49534084 49534097  (2651930) + DNA-N45_DR        DNA/CMC-EnSpm           243    311   (402)  690188 *
  1400   10.6 12.6  1.7  chr13             49534104 49534373  (2651654) C Mariner-10_DR     DNA/TcMar-Tc1         (159)   1438    1140  690189  
   471   18.1  1.7  4.7  chr13             49534398 49534571  (2651456) + DNA9-3_DR         DNA/MULE-MuDR?         9464   9632  (1747)  690190  
   288   28.8  0.0  1.3  chr13             49534449 49534603  (2651424) + ZFERV-2-I_DR      LTR/ERV1                681    833  (9731)  690191 *
  1467   20.6  0.8 13.0  chr13             49534467 49534957  (2651070) + Zisupton-6_DR     DNA/Zisupton           8455   8892 (13224)  690192  
   449    9.8  3.9  0.0  chr13             49534876 49534977  (2651050) + Helitron-2_DR     RC/Helitron           23608  23713  (3699)  690193 *
   667   10.2  0.0  2.8  chr13             49534941 49535051  (2650976) C CryptonV-N5_DR    DNA/Crypton-V       (10289)  14248   14141  690194  
   263   20.3  7.8  6.6  chr13             49535122 49535300  (2650727) C Penelope-1_DR     LINE/Penelope        (4218)    228      48  690195 *
   387   18.3  1.3  1.9  chr13             49535152 49535176  (2650851) + EnSpm-N2_DR       DNA/CMC-EnSpm          2911   3096   (320)  690196  
   354   19.2  2.9  0.0  chr13             49535177 49535280  (2650747) + IS3EU-1_DR        DNA/IS3EU              6607   6713  (1991)  690197 *
   590   11.0  0.0  0.0  chr13             49535204 49535294  (2650733) C Zisupton-6_DR     DNA/Zisupton        (13635)   8481    8391  690198  
   281   22.8  4.7  3.1  chr13             49535208 49535334  (2650693) C Dada-tL_DR        DNA/Dada              (497)   9910    9782  690199 *
   645    9.6  1.3 12.1  chr13             49535230 49535384  (2650643) C CryptonV-N5_DR    DNA/Crypton-V        (9492)  15045   14906  690200  
   373   18.3  0.0  1.0  chr13             49535295 49535308  (2650719) C Helitron-2_DR     RC/Helitron         (15561)  11851   11748  690201 *
   277   16.2  0.0 20.0  chr13             49535392 49535499  (2650528) C Mariner-N16_DR    DNA/TcMar-Tc1         (510)     90       1  690202  
   400    5.6  0.0  0.0  chr13             49536176 49536229  (2649798) + hAT-N25B_DR       DNA/hAT-Ac              660    713     (7)  690203  
   210   17.5 10.5  0.0  chr13             49536181 49536237  (2649790) + EnSpm-N13_DR      DNA/CMC-EnSpm          2408   2470 (19679)  690204 *
  2792    2.3  7.2  0.5  chr13             49536296 49536685  (2649342) C DNA-5-8_DR        DNA/hAT-hAT5            (0)   1480    1065  690205  
  2647    2.1  3.8  0.0  chr13             49536686 49537024  (2649003) C DNA-5-8_DR        DNA/hAT-hAT5         (1128)    352       1  690206  
   703   15.2  1.5  0.8  chr13             49537033 49537145  (2648882) C DNA5-6B_DR        DNA/hAT                 (0)   1153    1040  690207  
   538    1.4  0.0  0.0  chr13             49537146 49537218  (2648809) + hAT-N45_DR        DNA/hAT?                  1     73   (863)  690208  
   208   22.0 10.6  3.3  chr13             49537213 49537325  (2648702) + SAT-16_DR         Satellite               433    553    (56)  690209 *
  2067    8.2  1.5 14.1  chr13             49537235 49537633  (2648394) + hAT-N45C_DR       DNA/hAT?                837   1191    (46)  690210  
  5744    4.7  4.4  0.5  chr13             49537651 49538419  (2647608) C DNA-5-6_DR        DNA/hAT               (104)   1125     327  690211  
  2009   10.0 25.4  4.5  chr13             49538420 49538975  (2647052) C ERV1-N7-LTR_DR    LTR/ERV1                (0)    688      22  690212  
  2450    4.9  1.5  0.3  chr13             49538987 49539312  (2646715) C DNA-5-6_DR        DNA/hAT               (899)    330       1  690211  
   521   14.5  3.6  1.8  chr13             49539224 49539335  (2646692) + hAT-N181_DR       DNA/hAT-Tip100         1056   1169   (395)  690213 *
   519    5.6  0.0  1.4  chr13             49539569 49539641  (2646386) C piggyBac-N3_DR    DNA/PiggyBac            (0)    438     367  690214  
  1613    6.3  0.8  5.8  chr13             49539644 49539896  (2646131) C DNA-3-4_DR        DNA/PIF-Harbinger       (0)    241       1  690215  
  2027    9.1  3.3  3.0  chr13             49539900 49540262  (2645765) C piggyBac-N3_DR    DNA/PiggyBac           (74)    364       1  690214  
   533   19.1  6.3  4.5  chr13             49540263 49540378  (2645649) C HATN16_DR         DNA/hAT-Charlie        (85)    859     741  690216 *
  1757   12.9  4.7  0.4  chr13             49540263 49540760  (2645267) C Zisupton-6_DR     DNA/Zisupton        (13266)   8850    8392  690217  
   426   14.0  7.4  3.9  chr13             49540650 49540798  (2645229) C hAT-N107_DR       DNA/hAT-Ac            (422)    586     433  690218 *
   486   16.4  1.4  0.8  chr13             49540653 49540679  (2645348) + DNA-8-29_DR       DNA/hAT-Tip100          835    876   (144)  690219  
   556    7.5  0.0  0.0  chr13             49540680 49540773  (2645254) C Merlin-1_DR       DNA/Merlin           (8898)   1629    1536  690220  
   486   16.4  1.4  0.8  chr13             49540774 49540828  (2645199) + DNA-8-29_DR       DNA/hAT-Tip100          877    966    (54)  690219  
   521   18.2  3.1  7.5  chr13             49541271 49541466  (2644561) + DNA-5-9_DR        DNA/hAT-Tip100           59    246   (427)  690221 *
  2254   10.6  2.6  2.9  chr13             49541449 49541827  (2644200) + DNA8-17_DR        DNA/hAT-Tip100         1287   1664   (149)  690222  
   735   16.4  0.0  0.7  chr13             49541702 49541848  (2644179) + DNA7-N1_DR        DNA/Zisupton           4697   4842  (5575)  690223 *
   445   12.2 20.1  3.0  chr13             49541834 49542002  (2644025) + DNA-5-9_DR        DNA/hAT-Tip100          244    440   (233)  690224 *
   261   34.0  2.7  3.2  chr13             49541994 49542004  (2644023) C EnSpm-N40_DR      DNA/CMC-EnSpm        (1985)   3409    3299  690225 *
  1675    1.0  0.0  0.0  chr13             49542005 49542197  (2643830) + TDR3              DNA/hAT-Charlie           1    193     (0)  690226  
   274   27.4  0.0  0.0  chr13             49542124 49542207  (2643820) C L1-60_DR          LINE/L1              (5312)    365     282  690227 *
   350   16.8  6.9  9.9  chr13             49542198 49542342  (2643685) + DNA-5-9_DR        DNA/hAT-Tip100          435    575    (98)  690228  
   314   24.1  0.0  5.8  chr13             49542360 49542487  (2643540) C CryptonV-N5_DR    DNA/Crypton-V       (19705)   4832    4712  690229 *
  2560    7.5  1.1  1.1  chr13             49542380 49542745  (2643282) C SINE2-3_DR        SINE/tRNA-V-RTE         (0)    368       3  690230  
  1337   16.9  3.2  3.7  chr13             49542746 49543113  (2642914) C EnSpm-N21_DR      DNA/CMC-EnSpm         (113)    366       1  690231  
  1412    7.8 27.2  1.2  chr13             49543318 49543641  (2642386) C DNA-2-30B_DR      DNA                     (4)    409       3  690232  
   294   12.7  2.2 14.6  chr13             49543800 49543937  (2642090) C Merlin-1_DR       DNA/Merlin           (2311)   8216    8094  690233 *
   450   13.9  1.6  0.7  chr13             49543817 49543962  (2642065) + Mariner-N5C_DR    DNA/TcMar              1391   1509  (6412)  690234  
   400   22.6  0.0  2.1  chr13             49543840 49543984  (2642043) C Helitron-4_DR     RC/Helitron         (18325)  13543   13402  690235 *
  1476   16.9  0.6  0.9  chr13             49543862 49544195  (2641832) + Zisupton-6_DR     DNA/Zisupton           8393   8725 (13391)  690236  
   486   23.5  0.6  0.0  chr13             49544055 49544216  (2641811) + DNA-X-5_DR        DNA/hAT                 992   1154    (67)  690237 *
   414   23.5  4.0  0.0  chr13             49544085 49544233  (2641794) + Gypsy-31-LTR_DR   LTR/Gypsy                49    203   (751)  690238 *
   250    6.2  0.0  0.0  chr13             49545123 49545152  (2640875) + LOOPERN6B_DR      DNA/Kolobok-T2?           1     30   (766)  690239  
  1282    9.6  2.1  0.0  chr13             49545153 49545340  (2640687) + hAT-N66B_DR       DNA/hAT-Charlie           1    192     (3)  690240  
  1764   11.5 11.2  0.5  chr13             49545341 49545698  (2640329) + LOOPERN6B_DR      DNA/Kolobok-T2?          22    417   (379)  690241  
   231   18.6  1.4  2.8  chr13             49545670 49545741  (2640286) + DNA6-6_DR         DNA                    9962  10032  (1249)  690242 *
   398   21.9  7.9  1.4  chr13             49545684 49545703  (2640324) + CryptonV-N6_DR    DNA/Crypton-V           266    294   (268)  690243  
   962    3.0  9.1  0.0  chr13             49545704 49545835  (2640192) C CryptonV-N7_DR    DNA/Crypton-V           (0)    284     141  690244  
  4989    6.2 17.2  2.2  chr13             49545836 49546720  (2639307) C Looper-N7_DR      DNA/Kolobok-T2          (0)   1015       1  690245  
  1049    1.5  7.4  0.0  chr13             49546721 49546854  (2639173) C CryptonV-N7_DR    DNA/Crypton-V         (140)    144       1  690244  
   282   20.0 10.6 10.6  chr13             49546747 49546869  (2639158) + CryptonV-N6_DR    DNA/Crypton-V           155    277   (285)  690246 *
   291   17.9  0.0  8.2  chr13             49546799 49546877  (2639150) + hAT-N48B_DR       DNA/hAT-Ac             1414   1486   (654)  690247 *
   615   13.4 22.4  0.0  chr13             49546857 49546990  (2639037) + LOOPERN6B_DR      DNA/Kolobok-T2?         404    567   (229)  690248  
  7436    2.0  8.0  1.0  chr13             49547002 49547996  (2638031) C hAT-N165B_DR      DNA/hAT-Ac              (0)   1064       1  690249  
  1317    9.3  3.7  0.9  chr13             49548002 49548217  (2637810) + LOOPERN6B_DR      DNA/Kolobok-T2?         575    796     (0)  690250  
   255    8.8  4.0  3.5  chr13             49548401 49548424  (2637603) C EnSpm-N25_DR      DNA/CMC-EnSpm        (2121)   2565    2498  690251  
   270    9.1  0.0  1.5  chr13             49548425 49548491  (2637536) C CryptonV-3_DR     DNA/Crypton-V       (22927)    526     461  690252  
   235    7.9  0.0  1.6  chr13             49548435 49548498  (2637529) + Harbinger-N16_DR  DNA/PIF-Harbinger      2870   2932   (474)  690253 *
   308    7.8  1.5  1.5  chr13             49548440 49548541  (2637486) C hAT-N70_DR        DNA/hAT?              (716)    604     496  690254 *
  1840   11.6  0.3  0.7  chr13             49548494 49548796  (2637231) C TDR2              DNA/TcMar-Tc1          (51)    886     585  690255 *
 22113    6.4 13.3  0.6  chr13             49548794 49552413  (2633614) C Helitron-N5_DR    RC/Helitron           (389)   9120    5141  690256  
   512   13.7  1.4  1.4  chr13             49552398 49552538  (2633489) + Kolobok-2_DR      DNA/Kolobok-T2         3204   3344  (3356)  690257 *
  1111    2.0  0.3  2.0  chr13             49552413 49552432  (2633595) + (TAGA)n           Simple_repeat             1    260   (164)  690258  
   739   25.2  7.0  2.2  chr13             49552433 49552833  (2633194) + Polinton-4_DR     DNA/Maverick          12409  12701  (7586)  690259  
  1111    2.0  0.3  2.0  chr13             49552834 49552843  (2633184) + (TAGA)n           Simple_repeat           261    424     (0)  690258 *
 12548    5.7  8.4  0.6  chr13             49552842 49554648  (2631379) C MOSAT_DR          Satellite               (0)   2087     141  690260 *
 38717    4.8  4.0  6.6  chr13             49553061 49559154  (2626873) C Helitron-N5_DR    RC/Helitron          (2815)   6694     747  690261  
 23585    3.9  6.9  2.5  chr13             49559156 49563063  (2622964) + Helitron-N5_DR    RC/Helitron            2973   9509     (0)  690262  
  9901    5.4  4.2  0.4  chr13             49561892 49563282  (2622745) + MOSAT_DR          Satellite               645   2087     (0)  690263 *
   548   19.5  0.0  3.4  chr13             49563264 49563417  (2622610) C Ginger1-N1_DR     DNA/Ginger-1          (270)   2388    2240  690264 *
  1045    5.2  0.0  7.0  chr13             49563284 49563651  (2622376) + (TCTA)n           Simple_repeat             1    342     (0)  690265  
   397   21.8 11.3  0.8  chr13             49563377 49563663  (2622364) C Polinton-4_DR     DNA/Maverick         (7591)  12696   12410  690266 *
 12983    5.9  0.6  2.9  chr13             49563651 49565942  (2620085) + MOSAT_DR          Satellite                 1   2239   (971)  690267 *
 29678    7.6  5.2  8.3  chr13             49564233 49569451  (2616576) + Helitron-N5_DR    RC/Helitron            2015   7083  (2426)  690268  
  9137    4.9  0.0  2.0  chr13             49569441 49571261  (2614766) C MOSAT_DR          Satellite             (784)   1784       1  690269 *
   573   16.9  4.0  4.7  chr13             49571235 49571260  (2614767) + HAT1_DR           DNA/hAT-Ac              385    647  (2645)  690270 *
  1076    5.3  0.0  3.4  chr13             49571261 49571509  (2614518) + (TAGA)n           Simple_repeat             1    240     (0)  690271  
   685   14.8  0.0  4.7  chr13             49571371 49571526  (2614501) + Ginger1-N1_DR     DNA/Ginger-1           2240   2388   (270)  690272 *
  7800    1.6  0.1  6.5  chr13             49571508 49572551  (2613476) C MOSAT_DR          Satellite               (0)   2087    1107  690273  
   702    8.8  0.0  0.0  chr13             49572454 49572589  (2613438) + (TAGA)n           Simple_repeat             4    139     (0)  690274 *
   374   25.7  0.7  1.4  chr13             49572463 49572604  (2613423) + Ginger1-N1_DR     DNA/Ginger-1           2240   2380   (278)  690275 *
  5607    8.6  0.0  0.2  chr13             49572588 49573381  (2612646) C MOSAT_DR          Satellite               (0)   2087    1296  690276  
   346   15.0  8.5  3.1  chr13             49573370 49573667  (2612360) C Helitron-N3B_DR   RC/Helitron          (6496)    108       1  690277 *
  3648    7.9  5.2  0.8  chr13             49573662 49574224  (2611803) C TDR2              DNA/TcMar-Tc1         (350)    587       1  690278  
   666   15.8 11.8  2.7  chr13             49574250 49574547  (2611480) C DNA-5-8C_DR       DNA/hAT-hAT5          (198)    493     161  690279  
   594   26.3  6.8  2.0  chr13             49574518 49574754  (2611273) C DNA8-26_DR        DNA                  (2751)   1779    1532  690280 *
  1638   11.0  1.7  1.6  chr13             49574552 49574893  (2611134) C TDR3              DNA/hAT-Charlie         (8)    397       1  690281  
   316   16.4  2.2 12.2  chr13             49574894 49574964  (2611063) + DNA-6-N5B_DR      DNA                    1752   1814  (1709)  690282 *
   916   19.6  0.5  0.5  chr13             49574891 49575085  (2610942) C hATN-28_DRe       DNA/hAT-Charlie         (8)    195       1  690283  
   351   12.2 18.9  0.0  chr13             49575086 49575174  (2610853) C DNA-5-8B_DR       DNA/hAT-hAT5          (285)    142      37  690279  
   260    2.2 40.0  0.0  chr13             49575357 49575401  (2610626) + hAT-N162_DR       DNA/hAT-Charlie           1     63  (1273)  690284  
  3687    3.9  8.2  0.0  chr13             49575406 49575888  (2610139) + hAT-N162_DR       DNA/hAT-Charlie         178    700   (636)  690285  
  4908    3.7 19.5  0.4  chr13             49575889 49576595  (2609432) + hAT-N34B_DR       DNA/hAT-Ac                1    842     (0)  690286  
  2486    3.9  0.3  0.0  chr13             49576596 49576900  (2609127) + hAT-N162_DR       DNA/hAT-Charlie         693    998   (338)  690287  
  8052    2.6  5.8  0.2  chr13             49576901 49577887  (2608140) + DNA-N4_DR         DNA                       1   1042     (0)  690288  
  2233    6.2  8.4  0.0  chr13             49577888 49578202  (2607825) + hAT-N162_DR       DNA/hAT-Charlie         995   1336     (0)  690289  
   291   16.5 23.7  0.0  chr13             49578249 49578345  (2607682) C Nimb-17_DRe       LINE/I                (251)   5281    5162  690290  
  2244   10.4  5.8  7.6  chr13             49578355 49578781  (2607246) + hAT-N21B_DR       DNA/hAT-Ac                1    420   (881)  690291 *
  3802    3.6  1.9  0.0  chr13             49578776 49579251  (2606776) C I-3_DR            LINE/I                  (0)   5426    4942  690292  
   891    8.1  3.6  2.1  chr13             49579239 49579376  (2606651) + hAT-N198_DR       DNA/hAT-Charlie         436    575   (824)  690293 *
   333   19.1 11.2  0.8  chr13             49579389 49579504  (2606523) + Helitron-4_DR     RC/Helitron           13596  13723 (18145)  690294 *
  3096    8.3  1.7  6.9  chr13             49579409 49579938  (2606089) + hAT-N198_DR       DNA/hAT-Charlie         821   1324    (75)  690295  
   211   20.0  0.0  0.0  chr13             49579969 49580008  (2606019) C Nimb-17_DRe       LINE/I                (369)   5163    5124  690290  
   730    8.7  2.9  0.0  chr13             49580226 49580329  (2605698) + DNA-4-4_DR        DNA/Zator               108    214   (466)  690296  
   703   12.1  1.7  0.0  chr13             49580348 49580463  (2605564) + LOOPERN6B_DR      DNA/Kolobok-T2?         679    796     (0)  690297  
  1241    8.8  6.9  2.5  chr13             49580670 49580902  (2605125) C hAT-N49_DR        DNA/hAT-Ac              (0)   1111     869  690298  
   679    5.2  1.1  0.2  chr13             49580903 49581014  (2605013) C hAT-N89B_DR       DNA/hAT-Ac              (0)   2412    2330  690299  
   495    4.9  0.0  0.0  chr13             49580985 49581045  (2604982) C hAT-N89B_DR       DNA/hAT-Ac             (22)   2390    2330  690299 *
   486    4.9  0.0  0.0  chr13             49581016 49581076  (2604951) C hAT-N89B_DR       DNA/hAT-Ac             (22)   2390    2330  690299 *
   287   26.0  2.6  0.0  chr13             49581032 49581046  (2604981) + hAT-N41B_DR       DNA/hAT-Ac                6     83  (1508)  690300 *
   506    3.3  0.0  0.0  chr13             49581047 49581107  (2604920) C hAT-N89B_DR       DNA/hAT-Ac             (22)   2390    2330  690299  
   259   27.3  2.6  0.0  chr13             49581063 49581077  (2604950) + hAT-N41B_DR       DNA/hAT-Ac                6     83  (1508)  690301 *
   528    1.6  0.0  0.0  chr13             49581078 49581138  (2604889) C hAT-N89B_DR       DNA/hAT-Ac             (22)   2390    2330  690299  
   238   28.6  2.6  0.0  chr13             49581094 49581108  (2604919) + hAT-N41B_DR       DNA/hAT-Ac                6     83  (1508)  690302 *
   508    3.3  0.0  0.0  chr13             49581109 49581169  (2604858) C hAT-N89B_DR       DNA/hAT-Ac             (22)   2390    2330  690299  
   486    4.9  0.0  0.0  chr13             49581140 49581200  (2604827) C hAT-N89B_DR       DNA/hAT-Ac             (22)   2390    2330  690299 *
   287   26.7  2.6  0.0  chr13             49581156 49581201  (2604826) + hAT-N41B_DR       DNA/hAT-Ac                6     83  (1508)  690303 *
   506    3.3  0.0  0.0  chr13             49581171 49581231  (2604796) C hAT-N89B_DR       DNA/hAT-Ac             (22)   2390    2330  690299  
   478    6.6  0.0  0.0  chr13             49581202 49581262  (2604765) C hAT-N89_DR        DNA/hAT-Ac             (22)   1836    1776  690304 *
   215   29.9  2.6  0.0  chr13             49581218 49581294  (2604733) + hAT-N41B_DR       DNA/hAT-Ac                6     84  (1508)  690305 *
   530    5.8  0.5  0.2  chr13             49581233 49581355  (2604672) C hAT-N89_DR        DNA/hAT-Ac             (22)   1836    1776  690304  
   493    6.6  0.0  0.0  chr13             49581326 49581386  (2604641) C hAT-N89_DR        DNA/hAT-Ac             (22)   1836    1776  690304 *
  2870    9.6  6.4  4.7  chr13             49581357 49582191  (2603836) C hAT-N89B_DR       DNA/hAT-Ac           (1760)    652     171  690304  
  1783    8.0  5.6  0.4  chr13             49582090 49582340  (2603687) C hAT-N44_DR        DNA/hAT-Tip100        (750)    337      74  690306 *
   214   14.3  0.0  4.8  chr13             49582334 49582377  (2603650) C hAT-34_DR         DNA/hAT-Ac           (1848)    919     878  690307 *
   718   12.6  5.9  0.0  chr13             49582372 49582490  (2603537) C hAT-34_DR         DNA/hAT-Ac           (2368)    399     274  690307  
  1570    8.1 12.3  0.3  chr13             49582511 49582770  (2603257) C HATN10_DR         DNA/hAT-Ac            (164)    291       1  690308  
   675   11.8  3.9  0.0  chr13             49582771 49582872  (2603155) C Kolobok-4N1_DR    DNA/Kolobok-T2       (1269)    400     295  690309  
  1400   11.8  7.7  0.8  chr13             49582927 49583174  (2602853) + EnSpm-4_DR        DNA/CMC-EnSpm          2378   2642  (6398)  690310  
  1308   10.0 19.6  0.3  chr13             49583185 49583424  (2602603) C Kolobok-4N1_DR    DNA/Kolobok-T2       (1383)    286       1  690309  
  1763   10.8  6.2  0.0  chr13             49583425 49583712  (2602315) + DNA-4-4_DR        DNA/Zator               367    672     (8)  690311  
  1477    7.3  0.0  0.0  chr13             49583720 49583911  (2602116) + hAT-N127_DR       DNA/hAT-Charlie        5813   6004  (4312)  690312  
   298   10.6  2.1  0.0  chr13             49584153 49584199  (2601828) C hAT-N64B_DR       DNA/hAT-Ac           (1703)   2096    2049  690313  
   233   19.2  0.0  1.9  chr13             49584156 49584208  (2601819) C LOOPERN7_DR       DNA/Kolobok-T2        (974)    316     265  690314 *
  1073   17.6  5.2  2.9  chr13             49584166 49584435  (2601592) C Academ-N1_DRe     DNA/Academ-1         (2678)   1350    1075  690315  
   215   11.8  0.0  0.0  chr13             49584406 49584439  (2601588) + EnSpm-10_DR       DNA/CMC-EnSpm          1081   1114  (5191)  690316 *
   697   20.3 13.6  2.8  chr13             49585447 49585704  (2600323) C hAT-N127_DR       DNA/hAT-Charlie      (4479)   5837    5553  690317 *
  1602   13.7  2.1  2.5  chr13             49585481 49586140  (2599887) + DNA9-4_DR         DNA                       8    363    (56)  690318  
   405   21.8  8.1 10.4  chr13             49585930 49586165  (2599862) C EnSpm-N48B_DR     DNA/CMC-EnSpm        (5671)   1288    1058  690319 *
   223   16.7  7.4  0.0  chr13             49586130 49586183  (2599844) + Tx1-24_DR         LINE/L1-Tx1            2020   2077   (396)  690320 *
   299   10.0  0.0  0.0  chr13             49586303 49586342  (2599685) + L2-1B_DR          LINE/L2                 623    662   (346)  690321  
   331    8.5  5.8  2.0  chr13             49586347 49586587  (2599440) + ZFERV-2-I_DR      LTR/ERV1                633    882  (9682)  690322 *
   440    6.4  0.7  8.9  chr13             49586377 49586669  (2599358) + EnSpm-N42_DR      DNA/CMC-EnSpm           545    815   (437)  690323 *
  1718    2.4  0.5 13.0  chr13             49586404 49586729  (2599298) C EnSpm-N42_DR      DNA/CMC-EnSpm         (434)    818     536  690323  
   414   19.5  1.2  1.2  chr13             49586585 49586624  (2599403) + Zisupton-7_DR     DNA/Zisupton          12224  12347  (4735)  690324 *
   657   11.0  4.2  0.0  chr13             49586625 49586742  (2599285) C Kolobok-3_DR      DNA/Kolobok-T2       (3418)   2548    2426  690325 *
  5257    4.8  2.8  0.7  chr13             49586657 49587363  (2598664) C DNA-N27_DR        DNA                   (273)    722       1  690326  
   414   19.5  1.2  1.2  chr13             49586743 49586755  (2599272) + Zisupton-7_DR     DNA/Zisupton          12348  12394  (4688)  690324 *
  2762   16.2  3.2  1.7  chr13             49587357 49587891  (2598136) C DNA8-25_DR        DNA                  (2315)   1652    1110  690327 *
  3379   10.5  3.7  0.4  chr13             49587419 49587935  (2598092) + L2-5_DRe          LINE/L2                1655   2188    (39)  690328  
   493    1.3  0.0  0.0  chr13             49587932 49588007  (2598020) + (TTCA)n           Simple_repeat             3     78     (0)  690329 *
   225   25.0  0.0  1.1  chr13             49587934 49587964  (2598063) + hAT-N22_DR        DNA/hAT-Ac              339    403  (1335)  690330 *
   238    2.2  0.0  6.5  chr13             49587965 49588013  (2598014) C EnSpm-6N1_DR      DNA/CMC-EnSpm        (2806)   6430    6385  690331 *
   538    6.2  0.0  0.0  chr13             49587990 49588054  (2597973) C EXPANDER1_DR      LINE/RTE-BovB           (0)   3365    3301  690332  
   434   14.2  0.4 11.1  chr13             49588054 49588283  (2597744) C DNA-1-7_DR        DNA/PIF-Harbinger     (484)    954     747  690333 *
  1226   17.1  3.3  4.0  chr13             49588238 49588284  (2597743) C MuDR-2_DR         DNA/MULE-MuDR        (3637)  20296   20252  690334  
  2708    4.8  3.6  1.1  chr13             49588285 49588641  (2597386) + SINE2-3_DR        SINE/tRNA-V-RTE           1    366     (2)  690335  
   664   20.4  0.6  3.8  chr13             49588509 49588671  (2597356) C Helitron-4_DR     RC/Helitron         (15413)  16455   16298  690336 *
  5118    6.0  2.0  0.0  chr13             49588643 49589326  (2596701) C DNA-1-7_DR        DNA/PIF-Harbinger     (740)    698       1  690333  
  1535   11.1  1.4 12.6  chr13             49589327 49589695  (2596332) C EnSpm-6N1_DR      DNA/CMC-EnSpm        (7956)   1280     949  690337  
   571   11.4  0.5 10.1  chr13             49589532 49589561  (2596466) + DNA-X-5_DR        DNA/hAT                 987   1150    (66)  690338 *
   728    9.3  1.3  0.0  chr13             49589562 49589711  (2596316) + EnSpm-N13_DR      DNA/CMC-EnSpm         17553  17704  (4445)  690339 *
   786   15.1  6.0  6.9  chr13             49589594 49589842  (2596185) + MuDR-2N1_DR       DNA/MULE-MuDR          4503   4749  (7476)  690340 *
  3814    6.8  0.6  1.2  chr13             49589634 49590151  (2595876) + Merlin-1_DR       DNA/Merlin             1055   1569  (8958)  690341  
   215   13.5  8.1  0.0  chr13             49590966 49591002  (2595025) + EnSpm-N40_DR      DNA/CMC-EnSpm          2589   2628  (2766)  690342  
   266   24.0  2.9  4.8  chr13             49591049 49591153  (2594874) C ENSPM-6_DR        DNA/CMC-EnSpm       (29837)   2779    2677  690343 *
  3362   10.5  2.0  8.0  chr13             49591063 49591093  (2594934) C Helitron-N3_DR    RC/Helitron           (917)   2099    1988  690344  
  3545    7.1  2.4  0.0  chr13             49591094 49591599  (2594428) C Mariner-N38_DR    DNA/TcMar-Tc1           (0)    547      30  690345  
   734   11.1  0.5 18.9  chr13             49591572 49591759  (2594268) + MuDR-2_DR         DNA/MULE-MuDR         16293  16451  (7482)  690346 *
  3362   10.5  2.0  8.0  chr13             49591600 49591723  (2594304) C Helitron-N3_DR    RC/Helitron           (917)   1987    1519  690344  
   394    9.9  1.5  2.3  chr13             49591666 49591799  (2594228) C Dada-U6_DR        DNA/Dada             (1770)   7193    7061  690347 *
   202   17.5  2.6 30.0  chr13             49592094 49592162  (2593865) C Zisupton-6_DR     DNA/Zisupton        (12863)   9253    9209  690348  
  3744    8.4  0.4  0.4  chr13             49592163 49592709  (2593318) C Mariner-N38_DR    DNA/TcMar-Tc1           (0)    547       1  690349  
   272   33.7  1.4  1.4  chr13             49592710 49592804  (2593223) + Helitron-N3B_DR   RC/Helitron            2395   2489  (4115)  690350 *
   597   18.8  1.5  0.0  chr13             49592676 49592808  (2593219) C Zisupton-6_DR     DNA/Zisupton        (13137)   8979    8845  690348  
   529   12.3  4.8  3.1  chr13             49592705 49592830  (2593197) + Gypsy-31-LTR_DR   LTR/Gypsy                65    192   (762)  690351 *
  3322   15.6  1.1  1.1  chr13             49592710 49592773  (2593254) + Merlin-1_DR       DNA/Merlin             1628   2238  (8289)  690352  
   631   12.1  0.0  1.9  chr13             49592728 49592865  (2593162) + Zisupton-6_DR     DNA/Zisupton           9367   9538 (12578)  690353 *
   239   21.6 19.0  0.0  chr13             49592963 49593078  (2592949) + EnSpm-5_DR        DNA/CMC-EnSpm          2384   2521  (5150)  690354 *
   333   18.6  6.7  4.3  chr13             49592983 49593072  (2592955) + DNA-2-29_DR       DNA                      41    132     (0)  690355  
   283   23.3  5.3  4.2  chr13             49592991 49593084  (2592943) + Zisupton-6_DR     DNA/Zisupton           9534   9628 (12488)  690356 *
   209   14.6  1.4  7.1  chr13             49593058 49593131  (2592896) + Helitron-N3B_DR   RC/Helitron            5065   5134  (1470)  690357 *
   255   19.2  2.7  0.0  chr13             49593070 49593142  (2592885) C EnSpm-N42_DR      DNA/CMC-EnSpm         (521)    731     657  690358  
   207   23.6  3.5 14.6  chr13             49593073 49593126  (2592901) C Zisupton-1_DR     DNA/Zisupton         (4757)   4872    4743  690359 *
   203   13.8  3.2  7.8  chr13             49593132 49593142  (2592885) C CryptonV-3_DR     DNA/Crypton-V       (22927)    491     437  690360  
   222   15.5 12.5  7.7  chr13             49593143 49593181  (2592846) + ZFERV-2-I_DR      LTR/ERV1                819    935  (9629)  690361  
   731   14.5  2.9  0.1  chr13             49594266 49594440  (2591587) + Zisupton-6_DR     DNA/Zisupton          16352  16545  (5571)  690362  
   451   12.6  0.6  0.6  chr13             49594298 49594457  (2591570) + DNA-X-5_DR        DNA/hAT                 988   1147    (74)  690363 *
   385   12.4  2.0  5.4  chr13             49594332 49594455  (2591572) C Harbinger-N16_DR  DNA/PIF-Harbinger     (465)   2941    2823  690364 *
  1951   12.0  6.7 15.4  chr13             49594456 49595038  (2590989) + Mariner-N31_DR    DNA/TcMar-Tc1             1    539     (1)  690365  
   894   15.8  4.3 10.8  chr13             49595057 49595361  (2590666) + hAT-N91_DR        DNA/hAT-Ac                1    287    (68)  690366  
   388   21.1  0.0  0.0  chr13             49595293 49595382  (2590645) C Polinton-4_DR     DNA/Maverick         (3094)  17193   17104  690367 *
   599   17.5  1.4  1.4  chr13             49595303 49595447  (2590580) C DNA6-6_DR         DNA                  (1241)  10040    9896  690368  
   437   20.6  0.0 36.9  chr13             49595337 49595744  (2590283) + Helitron-2_DR     RC/Helitron            6027   6324 (21088)  690369 *
  5222   17.2  6.9  5.9  chr13             49595433 49596765  (2589262) + DNA-TTAA-1_DR     DNA                       6   1351     (0)  690370  
  1779    9.8  1.8  6.4  chr13             49597436 49597449  (2588578) + hAT-N21B_DR       DNA/hAT-Ac              900    997   (304)  690371  
  1781    9.4  3.8  0.0  chr13             49597450 49597736  (2588291) + Mariner-N38_DR    DNA/TcMar-Tc1           210    507    (40)  690372  
  1779    9.8  1.8  6.4  chr13             49597737 49597763  (2588264) + hAT-N21B_DR       DNA/hAT-Ac              998   1213    (88)  690371  
  6660    5.1 21.2  0.0  chr13             49597773 49598783  (2587244) C TC1DR3            DNA/TcMar-Tc1           (0)   1225       1  690373  
   421   17.6  5.9  0.0  chr13             49598870 49598954  (2587073) C Crypton-N1_DR     DNA/Crypton-A         (394)     90       1  690374  
   843   12.2  2.9  0.0  chr13             49599209 49599347  (2586680) C Kolobok-N5_DR     DNA/Kolobok-T2?         (0)    485     343  690375  
   207   19.4  0.0  4.8  chr13             49599389 49599402  (2586625) + DNA9TA1_DR        DNA/CMC-EnSpm          2046   2107  (1226)  690376  
   232   21.6  0.0  0.0  chr13             49599403 49599453  (2586574) C LOOPERN2_DR       DNA/Kolobok-T2        (529)    846     796  690377  
   318   13.0  9.8  5.9  chr13             49599722 49599803  (2586224) C CryptonV-N6_DR    DNA/Crypton-V         (282)    280     196  690378  
   367   15.9  0.0  0.0  chr13             49599819 49599887  (2586140) + Looper-N7_DR      DNA/Kolobok-T2            1     69   (946)  690379  
  7539    2.7  0.8  0.6  chr13             49599903 49600796  (2585231) + MuDR-N1_DR        DNA/MULE-MuDR             1    896     (0)  690380  
  1076   11.1  1.9  0.0  chr13             49600798 49600959  (2585068) C TDR22B            DNA                     (4)   1244    1080  690381  
  2232    9.2  8.6  0.3  chr13             49601016 49601354  (2584673) + DNA-2-2_DR        DNA                       1    367    (40)  690382  
   740   12.3 17.9  1.8  chr13             49601354 49601543  (2584484) C TDR22             DNA                   (996)    259      40  690383 *
  6480    8.2 13.9  3.8  chr13             49601611 49602735  (2583292) + LOOPERN1_DR       DNA/Kolobok-T2            1   1234     (0)  690384  
  5758    3.0  0.3  0.0  chr13             49603039 49603708  (2582319) C HarbingerN2_DR    DNA/PIF-Harbinger       (0)    674       3  690385  
  3929   13.7  1.2  4.2  chr13             49603967 49604652  (2581375) + Harbinger-4N1B_DR DNA/PIF-Harbinger         1    666   (497)  690386  
   800   18.7  6.0  1.0  chr13             49604653 49604836  (2581191) + SINE2-1_DR        SINE/tRNA                 1    193     (5)  690387  
   268   13.5  1.4  8.8  chr13             49604834 49604906  (2581121) + CryptonV-3_DR     DNA/Crypton-V           913    980 (22473)  690388 *
   416   15.7  4.7  3.7  chr13             49604847 49604866  (2581161) C Merlin-1_DR       DNA/Merlin           (8333)   2194    2174  690389  
  3450    7.5  1.9  0.9  chr13             49604867 49605401  (2580626) C Mariner-N38_DR    DNA/TcMar-Tc1           (0)    547       8  690390  
   344   13.9  7.1 10.1  chr13             49605312 49605423  (2580604) + hAT5-N2_DR        DNA/hAT-hAT5            809    917  (1668)  690391 *
   523    9.5  0.0  0.0  chr13             49605402 49605475  (2580552) + Harbinger-4N1_DR  DNA/PIF-Harbinger       896    969    (52)  690392  
   215   14.1  1.6  0.0  chr13             49605981 49606044  (2579983) C CATCH2LTR_DR      LTR/Pao                (88)    737     673  690393 *
   287    4.5  1.5  0.0  chr13             49605988 49606053  (2579974) + Helitron-2_DR     RC/Helitron           23600  23666  (3746)  690394  
   259    7.6  0.0  1.5  chr13             49605996 49606062  (2579965) C Rex1-31_DRe       LINE/Rex-Babar        (415)   3118    3053  690395 *
  1889   12.9 18.1  1.9  chr13             49606043 49606445  (2579582) + Kolobok-1N2_DR    DNA/Kolobok-T2           60    526   (164)  690396  
  1000   16.4  2.7 14.9  chr13             49606458 49606758  (2579269) C hAT-N32D_DR       DNA/hAT-Charlie        (40)    615     347  690397  
  2029    8.7  4.2  0.0  chr13             49606760 49607022  (2579005) + DNA-2-2_DR        DNA                       1    275   (132)  690398  
   482    5.3 21.3  0.0  chr13             49607023 49607097  (2578930) + TDR13B            DNA                       2     92   (671)  690399  
  2324    6.1  0.0  0.0  chr13             49607098 49607409  (2578618) C TDR16             DNA/Merlin              (0)    313       2  690400  
   909   10.9  6.8  0.0  chr13             49607410 49607556  (2578471) + TDR13B2           DNA                      90    246   (533)  690401  
   293   21.5  0.0  4.3  chr13             49607537 49607609  (2578418) + EnSpm-N59_DR      DNA/CMC-EnSpm?         2549   2618  (1051)  690402 *
   470    6.3  3.2  0.0  chr13             49607552 49607614  (2578413) C HE1_DR1           SINE/tRNA-V-RTE       (331)     71       7  690403  
   430   14.9  0.0  1.4  chr13             49607615 49607626  (2578401) C EnSpm-N40_DR      DNA/CMC-EnSpm        (2908)   2486    2413  690404  
  6700    5.0  2.2  0.5  chr13             49607767 49608611  (2577416) C HarbingerN4_DR    DNA/PIF-Harbinger       (0)    860       1  690405  
   217   11.8  0.0  0.0  chr13             49609908 49609958  (2576069) C DNA-6-N2_DR       DNA                   (756)   4300    4250  690406  
   204   14.6  1.8  0.0  chr13             49609911 49609965  (2576062) + DNA6-6_DR         DNA                    3643   3698  (7583)  690407 *
   279   12.1  5.2  1.4  chr13             49610095 49610228  (2575799) + (TAA)n            Simple_repeat             1    139     (0)  690408  
   200    6.7  1.0 10.9  chr13             49610144 49610244  (2575783) + DNA-6-N2_DR       DNA                    4189   4280   (776)  690409 *
   202   10.5  0.0  0.0  chr13             49610520 49610576  (2575451) + DNA-6-N2_DR       DNA                    4224   4280   (776)  690410  
   371    3.5  0.0  6.0  chr13             49610644 49610766  (2575261) C DNA8-10_DR        DNA/hAT-Ac           (2299)   1719    1604  690411 *
   411    4.0  3.0  1.0  chr13             49610676 49610775  (2575252) + CryptonV-3_DR     DNA/Crypton-V           414    515 (22938)  690412 *
   510    0.0  7.6  1.2  chr13             49610687 49610765  (2575262) + EnSpm-N34_DR      DNA/CMC-EnSpm           409    492   (598)  690413  
   432    2.3  0.0  1.1  chr13             49610689 49610765  (2575262) + hAT-N134B_DR      DNA/hAT?                737    812   (114)  690414 *
  3716    6.0 23.1  0.5  chr13             49610766 49611368  (2574659) + DNA-5-1_DR        DNA/hAT?                  2    739     (0)  690415  
   424   14.4  5.8  4.3  chr13             49610766 49610824  (2575203) + DNA7-N1_DR        DNA/Zisupton           1214   1353  (9064)  690416 *
   256   12.4 11.6  0.7  chr13             49610767 49610779  (2575248) C Harbinger-1_DR    DNA/PIF-Harbinger    (2983)    924     774  690417 *
   330   15.5  0.0  0.0  chr13             49611347 49611417  (2574610) + EnSpm-10_DR       DNA/CMC-EnSpm          5744   5814   (491)  690418 *
   399    2.8  1.4  0.0  chr13             49611359 49611429  (2574598) + Helitron-N3B_DR   RC/Helitron            5069   5140  (1464)  690419  
   254   10.6  1.2  0.0  chr13             49611367 49611451  (2574576) C ACROBAT1          DNA/PIF               (530)    849     764  690420 *
   275   10.3  0.0  0.0  chr13             49611418 49611495  (2574532) + DNA-6-N2_DR       DNA                    4212   4289   (767)  690421 *
   277    2.5  3.4  9.6  chr13             49611430 49611442  (2574585) + CryptonV-1_DR     DNA/Crypton-V          6821   6899 (10974)  690422  
   215    7.6  2.0  9.5  chr13             49611452 49611468  (2574559) C DNA-8-7_DR        DNA/hAT-Tip100         (71)    978     884  690423  
   403   13.7 23.9  0.0  chr13             49612482 49612598  (2573429) C ASAT_CY           Satellite              (95)    167      23  690424 *
   658   12.9 10.5 10.5  chr13             49612497 49612687  (2573340) + EnSpm-N59_DR      DNA/CMC-EnSpm?         1649   1839  (1830)  690425  
   438   20.3 11.3  3.5  chr13             49612673 49612691  (2573336) C hAT-N30_DR        DNA/hAT-Ac            (399)    583     441  690426 *
   634   10.6 19.3  0.7  chr13             49612692 49612805  (2573222) C TDR8              DNA                     (2)   1153    1019  690427 *
  3942    7.1 11.3  3.1  chr13             49612805 49613425  (2572602) C TDR8              DNA                   (485)    670       1  690427  
   350    0.0  0.0  0.0  chr13             49613393 49613430  (2572597) + Harbinger-2_DR    DNA/PIF-Harbinger      4290   4327     (0)  690428 *
  1119    6.1  0.7  0.0  chr13             49613431 49613576  (2572451) C TDR20             DNA/Merlin             (92)    147       1  690429  
   263   15.9  4.6  3.0  chr13             49613758 49613822  (2572205) C DIRS-N2_DR        LTR/Ngaro            (4431)   1598    1533  690430 *
   707   10.9 13.0  9.8  chr13             49613777 49613836  (2572191) + hAT-N34B_DR       DNA/hAT-Ac               87    240   (602)  690431  
   227   22.8  6.8 22.9  chr13             49613837 49614012  (2572015) + HATN11B_DR        DNA/hAT                 207    359   (331)  690432  
   707   10.9 13.0  9.8  chr13             49614013 49614028  (2571999) + hAT-N34B_DR       DNA/hAT-Ac              241    286   (556)  690431  
  1263    8.2  0.0  2.4  chr13             49614082 49614255  (2571772) + hAT-N34B_DR       DNA/hAT-Ac              673    842     (0)  690433  
   539   17.3  0.0  0.1  chr13             49614280 49614376  (2571651) + hAT-N19_DR        DNA/hAT-Charlie           1     85   (575)  690434 *
  1323   18.8  9.9  1.2  chr13             49614373 49614684  (2571343) + hAT-N167B_DR      DNA/hAT-Charlie         283    621   (952)  690435  
   448   21.9  5.6  1.8  chr13             49614601 49614707  (2571320) C hAT-N124_DR       DNA/hAT-Ac            (390)    577     467  690436 *
   241   22.9  0.0  0.0  chr13             49614670 49614717  (2571310) + hAT-N128_DR       DNA/hAT-Charlie         527    574   (239)  690437 *
   206   15.2  0.0  0.0  chr13             49615535 49615580  (2570447) + Harbinger-N17_DR  DNA/PIF-Harbinger       379    424  (1221)  690438 *
  1986   14.8  7.9  3.5  chr13             49615566 49615972  (2570055) + hAT-N167B_DR      DNA/hAT-Charlie         542    965   (608)  690439  
   461   18.1  3.0 14.6  chr13             49616132 49616299  (2569728) + DNA-N33_DR        DNA                    1553   1703     (0)  690440  
   474   15.1 21.8  1.8  chr13             49616302 49616443  (2569584) C DNAX-16_DR        DNA                   (165)    258      89  690441  
   374    0.0  0.0  0.0  chr13             49616448 49616522  (2569505) + Mariner-N29_DR    DNA/TcMar-ISRm11        610    684  (1081)  690442  
   323    7.9  0.0  0.0  chr13             49616450 49616538  (2569489) C Kolobok-1_DR      DNA/Kolobok-T2       (3364)   2939    2851  690443 *
   372    2.8  0.0  0.0  chr13             49616463 49616534  (2569493) + Harbinger-1_DR    DNA/PIF-Harbinger      2510   2581  (1328)  690444  
   329    8.2  5.0  2.9  chr13             49616535 49616561  (2569466) + DNA-N38_DR        DNA                     102    202   (421)  690445  
   297   13.2  0.0  0.0  chr13             49616546 49616598  (2569429) + hAT-N35C_DR       DNA/hAT-Ac               19     71  (1520)  690446 *
   262   15.4  3.6  2.1  chr13             49616562 49616591  (2569436) C hAT-N187_DR       DNA/hAT-Charlie       (881)    267     156  690447 *
   703    9.5  1.0  1.2  chr13             49616604 49616740  (2569287) + hAT-N35C_DR       DNA/hAT-Ac              243    377  (1235)  690448 *
  2040   14.2 12.2 10.5  chr13             49616716 49617298  (2568729) + hAT-N35B_DR       DNA/hAT-Ac              904   1495   (117)  690449  
  3282    2.9  5.6  0.0  chr13             49617334 49617741  (2568286) + hAT-N32B_DR       DNA/hAT-Charlie           1    431     (0)  690450  
   311   20.8  2.5  3.8  chr13             49617714 49617793  (2568234) + DNA8-3_DR         DNA/hAT-Tip100            3     81  (1306)  690451 *
   228   20.0 11.5  0.9  chr13             49617770 49617865  (2568162) C hAT-N104_DR       DNA/hAT-Tip100        (196)    334     229  690452 *
   265   29.8  2.4  0.0  chr13             49617844 49617927  (2568100) + DNA8-3C_DR        DNA/hAT-Tip100          219    304     (1)  690453  
   638   14.3  6.6  1.6  chr13             49617928 49618047  (2567980) + hAT-N35B_DR       DNA/hAT-Ac             1487   1612     (0)  690454  
   330   20.0  7.5  3.0  chr13             49617979 49618021  (2568006) + CryptonV-N5_DR    DNA/Crypton-V          9073   9237 (15298)  690455 *
   544   17.0  0.0  2.7  chr13             49618022 49618136  (2567891) + Mariner-N5C_DR    DNA/TcMar              2189   2300  (5621)  690456 *
   663    7.3  0.0  0.0  chr13             49618048 49618157  (2567870) C EnSpm-N48_DR      DNA/CMC-EnSpm        (1706)   1872    1763  690457  
   329   23.4  2.5  1.9  chr13             49618049 49618078  (2567949) + Penelope-1_DR     LINE/Penelope            74    226  (4215)  690458 *
   352   25.4  0.8  0.0  chr13             49618079 49618200  (2567827) + Polinton-1_DR     DNA/Maverick          17103  17225  (1260)  690459 *
   596   16.4  0.8  0.0  chr13             49618158 49618171  (2567856) + DNA8-25_DR        DNA                     666    751  (3216)  690460  
  1506   18.1  7.0  0.0  chr13             49618208 49618550  (2567477) C Merlin-N1_DR      DNA/Merlin              (0)    369       3  690461  
   237   14.7  0.0  2.4  chr13             49618746 49618787  (2567240) + Kolobok-N12_DR    DNA/Kolobok-T2          808    848     (0)  690462  
   750   20.4  0.0  2.4  chr13             49619554 49619769  (2566258) + DNA9-3_DR         DNA/MULE-MuDR?         9422   9632  (1747)  690463 *
  1212    9.6  1.1  0.0  chr13             49619582 49619851  (2566176) C EnSpm-N42_DR      DNA/CMC-EnSpm         (444)    808     536  690464 *
  2947   10.0  8.1  3.0  chr13             49619705 49619726  (2566301) C L1-13_DR          LINE/L1                (86)   5695    5667  690465  
   465   10.3  4.3  3.5  chr13             49619727 49619744  (2566283) C hAT-N187_DR       DNA/hAT-Charlie       (871)    306     167  690466  
   544    8.3  8.3  0.0  chr13             49619745 49619865  (2566162) + Helitron-2_DR     RC/Helitron           11764  11894 (15518)  690467  
   256   26.9  2.2  1.3  chr13             49619755 49619984  (2566043) + Harbinger-2_DR    DNA/PIF-Harbinger      2337   2568  (1759)  690468 *
  2947   10.0  8.1  3.0  chr13             49619985 49620344  (2565683) C L1-13_DR          LINE/L1                (86)   5666    5176  690465  
  6478   11.4  9.6  1.0  chr13             49620345 49621449  (2564578) C TZF28C            DNA/TcMar-Tc1          (25)   1604     406  690469  
  5038   10.2  6.1  2.5  chr13             49621447 49622251  (2563776) C TZF28C            DNA/TcMar-Tc1         (391)   1238     406  690470 *
  5117   10.8  4.4  2.5  chr13             49622249 49623066  (2562961) C TZF28C            DNA/TcMar-Tc1         (391)   1238     406  690470 *
  7365   10.4  6.3  2.0  chr13             49623064 49624251  (2561776) C TZF28C            DNA/TcMar-Tc1         (391)   1238       1  690471  
  3047    2.5  1.1  0.0  chr13             49625072 49625434  (2560593) + HarbingerN2_DR    DNA/PIF-Harbinger         1    367   (307)  690472 *
  3730    6.6  9.8  0.0  chr13             49625431 49625962  (2560065) + Harbinger-N31_DR  DNA/PIF-Harbinger        98    681     (4)  690473  
  3609    8.2  5.8  0.6  chr13             49625959 49626473  (2559554) + DNA-1-6_DR        DNA                      84    625     (0)  690474 *
  2725   12.2  2.2  0.4  chr13             49626534 49626977  (2559050) + Kolobok-N6_DR     DNA/Kolobok-T2?          16    467     (0)  690475  
   269   22.2  0.0  0.0  chr13             49627283 49627336  (2558691) C DNA-3-6B_DR       DNA/Zator?             (40)    315     262  690476  
   235   28.1 12.8  4.7  chr13             49627284 49627462  (2558565) C DNA-TA-4_DR       DNA/TcMar             (443)   9352    9160  690477 *
   905   17.2 35.3  2.2  chr13             49627316 49627624  (2558403) C DNA-3-6_DR        DNA/Zator?            (149)    436      28  690478  
  1001   11.7  0.5 17.2  chr13             49627637 49627853  (2558174) + DNA-1-3_DR        DNA/PIF-Harbinger         1    186   (651)  690479  
   617   16.0  6.5  8.6  chr13             49627833 49628832  (2557195) + DNA-1-3_DR        DNA/PIF-Harbinger        27    781    (56)  690480 *
   270   14.8  0.0  1.9  chr13             49628837 49628891  (2557136) + EnSpm-N4B_DR      DNA/CMC-EnSpm?          151    204    (16)  690481  
   252   15.4 13.5  3.7  chr13             49628858 49628931  (2557096) + hAT-N202_DR       DNA/hAT-Tip100           79    159  (1726)  690482 *
   308   16.2  5.9  0.0  chr13             49629358 49629425  (2556602) + DNA-N15_DR        DNA                       1     72   (333)  690483  
   379   10.8  0.0  7.7  chr13             49629427 49629496  (2556531) + DNA-2-2_DR        DNA                       1     65   (342)  690484 *
   437   10.0  1.2  6.2  chr13             49629493 49629577  (2556450) C hAT-N187_DR       DNA/hAT-Charlie        (42)   1135    1055  690485 *
 10199    3.8  0.0  1.3  chr13             49629577 49630826  (2555201) + LOOPERN1_DR       DNA/Kolobok-T2            1   1234     (0)  690486  
  2855   10.3 29.2  1.4  chr13             49630827 49631493  (2554534) C hAT-N187_DR       DNA/hAT-Charlie       (118)   1059     210  690485  
   308   19.6  4.9  2.8  chr13             49631378 49631519  (2554508) C Ginger1-N1_DR     DNA/Ginger-1         (1887)    771     627  690487 *
  1689    9.5  1.2  0.4  chr13             49631524 49631757  (2554270) C LOOPERN4B_DR      DNA/Kolobok-T2         (26)    477     242  690488  
  5818    9.3 12.6  8.8  chr13             49631758 49632922  (2553105) C Harbinger-4N1C_DR DNA/PIF-Harbinger       (0)   1206       1  690489  
  1444   14.1  0.8  0.8  chr13             49632923 49633165  (2552862) C LOOPERN4B_DR      DNA/Kolobok-T2        (260)    243       1  690490  
   299   22.1  0.0 12.2  chr13             49634074 49634312  (2551715) + (TAG)n            Simple_repeat             1    209     (0)  690491  
   269   21.2  9.2  8.9  chr13             49634313 49634420  (2551607) + L1-11_DR          LINE/L1                6558   6905   (419)  690492  
   479   13.5  7.5  5.9  chr13             49636359 49636492  (2549535) + hAT-N142B_DR      DNA/hAT?                651    786  (1214)  690493 *
   727   25.8  9.9  0.7  chr13             49636391 49636426  (2549601) C Helitron-2_DR     RC/Helitron          (4000)  23412   23127  690494 *
   825   16.1  9.5  3.8  chr13             49636404 49636603  (2549424) C hAT-N29_DR        DNA/hAT-Tip100        (219)   1361    1151  690495 *
  1411   11.9  8.0  0.0  chr13             49636427 49636648  (2549379) C HE1_DR1           SINE/tRNA-V-RTE        (28)    374     135  690496  
  8124    3.3  5.1  0.7  chr13             49636649 49637686  (2548341) + HARBINGERN3B_DR   DNA/PIF-Harbinger         1   1084     (0)  690497  
   280    7.3  0.0  0.0  chr13             49637687 49637725  (2548302) C CryptonV-N4_DR    DNA/Crypton-V        (4476)   9017    8979  690498  
   270    7.0  0.0  2.3  chr13             49637687 49637730  (2548297) + EnSpm-N59_DR      DNA/CMC-EnSpm?         2497   2539  (1130)  690499 *
   880   12.7  1.3  0.6  chr13             49637720 49637878  (2548149) + Ginger1-N1_DR     DNA/Ginger-1            282    441  (2217)  690500  
   407   23.0  8.2  0.9  chr13             49637723 49637928  (2548099) C HAT1_DR           DNA/hAT-Ac           (2630)    662     442  690501 *
  1244   12.6  0.2  0.0  chr13             49637879 49638112  (2547915) + (TCTG)n           Simple_repeat             4    396     (0)  690502  
   838   21.2  0.6  0.0  chr13             49637891 49637962  (2548065) + (TCCA)n           Simple_repeat             1    260    (32)  690503 *
   756   29.4  0.6  0.0  chr13             49637963 49638139  (2547888) + (TCCG)n           Simple_repeat             3    180     (0)  690504 *
   903    9.2  4.1  2.0  chr13             49638030 49638174  (2547853) C Polinton-4_DR     DNA/Maverick         (7591)  12696   12549  690505  
   591   12.5  0.0  0.0  chr13             49638070 49638197  (2547830) + (TCTA)n           Simple_repeat             1    128     (0)  690506 *
   415   11.7  0.0  0.0  chr13             49638130 49638206  (2547821) C HAT1_DR           DNA/hAT-Ac           (2645)    647     571  690507 *
   838   21.2  0.6  0.0  chr13             49638175 49638181  (2547846) + (TCCA)n           Simple_repeat           261    292     (0)  690503  
   505   20.2 18.1  1.5  chr13             49638282 49638452  (2547575) C hAT-N21B_DR       DNA/hAT-Ac            (336)    965     767  690508  
   350   22.7 10.6  0.0  chr13             49638329 49638469  (2547558) + Dada-tL_DR        DNA/Dada               2175   2330  (8077)  690509 *
   306   15.7  7.4  6.2  chr13             49638958 49639052  (2546975) + SAT-26_DR         Satellite              3481   3576   (307)  690510 *
  1962    6.2  2.3  0.0  chr13             49638975 49639232  (2546795) + Mariner-N23_DRe   DNA/TcMar-ISRm11          2    265   (766)  690511  
  2518    4.3  0.0  0.0  chr13             49639237 49639536  (2546491) C HarbingerN4_DR    DNA/PIF-Harbinger       (0)    860     561  690512  
  5681    5.7  3.0  0.8  chr13             49639537 49640268  (2545759) C DNA-1-5_DR        DNA                     (0)    748       1  690513  
  4309    4.1  3.6  1.4  chr13             49640269 49640817  (2545210) C HarbingerN4_DR    DNA/PIF-Harbinger     (299)    561       1  690512  
   727    5.5  1.8  0.0  chr13             49640820 49640928  (2545099) + Mariner-N23_DRe   DNA/TcMar-ISRm11        269    379   (652)  690514  
   363   20.0  1.2  0.0  chr13             49641278 49641357  (2544670) + hAT-N29_DR        DNA/hAT-Tip100            1     81  (1499)  690515 *
   870    9.7  2.0  1.4  chr13             49641342 49641487  (2544540) + hAT-N63_DR        DNA/hAT-Ac              509    655  (1055)  690516  
  8426    6.2  2.8  2.8  chr13             49641490 49642724  (2543303) C TDR1              DNA/TcMar-Tc1           (0)   1236       1  690517  
  1179   18.1  2.4 15.8  chr13             49643053 49643071  (2542956) + EnSpm-N17_DR      DNA/TcMar              3009   3135  (2058)  690518  
  1441   13.9  5.4 11.4  chr13             49643072 49643404  (2542623) + HE1_DR1           SINE/tRNA-V-RTE           8    322    (80)  690519  
   929   20.4  5.5 19.2  chr13             49643075 49643585  (2542442) C DNA9-3_DR         DNA/MULE-MuDR?       (9716)   1663    1212  690520 *
  1179   18.1  2.4 15.8  chr13             49643405 49643416  (2542611) + EnSpm-N17_DR      DNA/TcMar              3136   3328  (1865)  690518  
  4006   11.9 23.6 11.9  chr13             49643417 49644790  (2541237) + HATN17_DR         DNA/hAT-Tip100            1   1518    (29)  690521  
   221   21.8  5.4  0.9  chr13             49644880 49644903  (2541124) + DNA9-5_DR         DNA                    2984   3094  (1828)  690522  
   379    8.5  0.0  0.0  chr13             49644904 49644916  (2541111) + ENSPM-6_DR        DNA/CMC-EnSpm         13933  14013 (18602)  690523  
   646    0.0  0.0  0.0  chr13             49644917 49644984  (2541043) C Helitron-2_DR     RC/Helitron          (3737)  23675   23608  690524  
   393    6.0  2.4  1.2  chr13             49644918 49645002  (2541025) C Zisupton-7_DR     DNA/Zisupton        (12389)   4693    4608  690525 *
   921    6.0 10.8  4.8  chr13             49645114 49645271  (2540756) C HE1_DR1           SINE/tRNA-V-RTE        (30)    372     206  690526  
   767   12.9  8.6 12.8  chr13             49645117 49645302  (2540725) + DNA7-N2_DR        DNA/hAT-hAT6           1435   1613   (401)  690527 *
   893   14.8  0.5  5.7  chr13             49645264 49645449  (2540578) C hAT-N47B_DR       DNA/hAT-Tip100        (183)    805     629  690528  
   738   28.3  0.8  6.4  chr13             49645272 49645475  (2540552) C CryptonV-N5_DR    DNA/Crypton-V       (20362)   4174    3832  690529 *
  1216   13.6  0.7 23.1  chr13             49645294 49645600  (2540427) C HE1_DR1           SINE/tRNA-V-RTE        (19)    383     133  690530  
   425   22.4  0.0  0.0  chr13             49645762 49645846  (2540181) + DNA-3-3_DR        DNA                      15     99  (1251)  690531  
   388   22.4  8.5  1.6  chr13             49645847 49645876  (2540151) + CryptonV-N5_DR    DNA/Crypton-V          6782   6904 (17633)  690532  
  2932   10.7  8.4  0.4  chr13             49646159 49646636  (2539391) C Kolobok-N2_DR     DNA/Kolobok-T2          (0)   1371     856  690533  
  4771   12.0 12.4  2.8  chr13             49646640 49647754  (2538273) + DNA8-3_DR         DNA/hAT-Tip100            1   1232   (155)  690534  
  3177    8.8 10.7  0.3  chr13             49647757 49648270  (2537757) C Kolobok-N2_DR     DNA/Kolobok-T2        (520)    851     285  690533  
   268   16.3  0.0  0.0  chr13             49648264 49648312  (2537715) C EnSpm-N44_DR      DNA/CMC-EnSpm        (3182)   5470    5422  690535 *
   260   23.3  1.6  1.6  chr13             49648265 49648325  (2537702) C DIRS-9_DR         LTR/Ngaro             (355)   6076    6016  690536 *
   572   13.5  0.0  5.2  chr13             49648423 49648563  (2537464) + L1-127_DR         LINE/L1                 921   1054     (0)  690537  
  1291   13.7 15.3  1.4  chr13             49649097 49649422  (2536605) + DNA-N15_DR        DNA                       2    372    (33)  690538  
   363   21.4  3.5  1.7  chr13             49649965 49649982  (2536045) C DNA9-5_DR         DNA                   (552)   4375    4260  690539  
   583   12.5  2.1  0.0  chr13             49649983 49650078  (2535949) C ASAT_CY           Satellite             (107)    155      58  690540  
  1208   27.9  6.6 15.4  chr13             49650083 49651402  (2534625) + Helitron-N1_DR    RC/Helitron            1658   2446   (135)  690541  
   696   14.4  0.0  0.9  chr13             49652020 49652131  (2533896) + SINE2-1_DR        SINE/tRNA                 1    111    (87)  690542 *
  2691    7.4  0.3  0.0  chr13             49652125 49652487  (2533540) C Mariner-N38_DR    DNA/TcMar-Tc1         (182)    365       2  690543  
  1042   12.2  6.5  3.4  chr13             49652488 49652522  (2533505) C Helitron-4_DR     RC/Helitron         (18340)  13528   13487  690544  
   838   19.6  1.6  4.6  chr13             49652312 49652557  (2533470) + Kolobok-4_DR      DNA/Kolobok-T2         3318   3556  (3075)  690545 *
   348   12.4  1.1  3.3  chr13             49652761 49652852  (2533175) + EnSpm-7_DR        DNA/CMC-EnSpm          7074   7163  (3871)  690546  
   231   22.4  2.3  2.3  chr13             49652790 49652876  (2533151) + Gypsy118-LTR_DR   LTR/Gypsy               444    530   (503)  690547 *
   205   14.1  5.6  5.6  chr13             49652807 49652896  (2533131) + Harbinger-5_DR    DNA/PIF-Harbinger       707    796  (5863)  690548 *
   460   18.6  2.0  3.0  chr13             49653050 49653149  (2532878) + DNA6-6_DR         DNA                    4450   4548  (6733)  690549 *
   520    6.1  1.5  0.0  chr13             49653084 49653149  (2532878) + SINE2-5_DR        SINE/tRNA-V-RTE         208    274     (8)  690550  
   446   13.8  5.8  0.0  chr13             49653150 49653170  (2532857) C TDR17B            DNA/Sola-1           (1063)    483     392  690551  
   326   16.7  0.0  1.4  chr13             49653400 49653472  (2532555) C TDR16             DNA/Merlin            (233)     80       9  690552  
  1976    8.6  1.8  0.0  chr13             49653536 49653805  (2532222) C hAT-N40_DR        DNA/hAT-Ac            (844)    469     195  690553  
  3245    2.9  0.5  0.7  chr13             49653806 49654222  (2531805) + Gypsy38-LTR_DR    LTR/Gypsy                 1    416     (0)  690554  
  1422    9.7  0.5  0.0  chr13             49654223 49654418  (2531609) C hAT-N40_DR        DNA/hAT-Ac           (1115)    198       2  690555  
   788    4.8  0.0  1.9  chr13             49654420 49654525  (2531502) C DIRS-1E-LTR_DR    LTR/Ngaro             (380)    310     207  690556  
   268   24.7  3.2  4.3  chr13             49654463 49654555  (2531472) C DNA8-9_DR         DNA/hAT-Ac            (579)    872     781  690557 *
   353    3.9  3.9  0.0  chr13             49654525 49654575  (2531452) + DNAX-15_DR        DNA                     693    745    (22)  690558 *
   506   20.5  0.8  2.5  chr13             49654526 49654539  (2531488) + DNA-8-9_DR        DNA/hAT-Ac             2329   2446  (1273)  690559  
   343   23.1 10.3  3.2  chr13             49654956 49655106  (2530921) + EnSpm-21_DR       DNA/CMC-EnSpm          6148   6409  (2741)  690560  
   450   19.8  0.6  0.2  chr13             49655107 49655284  (2530743) C Zisupton-7_DR     DNA/Zisupton         (5547)  11535   11375  690561 *
   674   19.5  3.8  3.5  chr13             49655156 49655212  (2530815) + Zisupton-6_DR     DNA/Zisupton           8385   8523 (13593)  690562  
   839   16.3  0.0 11.2  chr13             49655213 49655224  (2530803) + (CA)n             Simple_repeat             1     66   (226)  690563  
   584   15.1  3.0  9.7  chr13             49655225 49655356  (2530671) C EnSpm-9_DR        DNA/CMC-EnSpm        (7577)   1043     920  690564  
   343   23.1 10.3  3.2  chr13             49655285 49655609  (2530418) + EnSpm-21_DR       DNA/CMC-EnSpm          6410   6978  (2172)  690560 *
   839   16.3  0.0 11.2  chr13             49655507 49655542  (2530485) + (CA)n             Simple_repeat            67    292     (0)  690563  
   674   19.5  3.8  3.5  chr13             49655543 49655661  (2530366) + Zisupton-6_DR     DNA/Zisupton           8524   8821 (13295)  690562  
   311   16.2  0.0  0.0  chr13             49655598 49655671  (2530356) + ENSPM-6_DR        DNA/CMC-EnSpm         13950  14023 (18593)  690565 *
   215   26.3  0.0  2.5  chr13             49655826 49655907  (2530120) C CryptonV-3_DR     DNA/Crypton-V       (22447)   1006     927  690566 *
   337   13.8  1.7  0.0  chr13             49655850 49655907  (2530120) + Helitron-N3_DR    RC/Helitron            2024   2082   (934)  690567  
   278   11.1  0.0  4.4  chr13             49655868 49655914  (2530113) + ENSPM-6_DR        DNA/CMC-EnSpm          2709   2753 (29863)  690568 *
   236   16.2  4.7  6.7  chr13             49656150 49656255  (2529772) + EnSpm-21_DR       DNA/CMC-EnSpm          6875   6978  (2172)  690569 *
   243   13.7  0.0  3.0  chr13             49656176 49656243  (2529784) C Dada-tL_DR        DNA/Dada             (1272)   9135    9070  690570 *
   351   23.5  0.9  0.0  chr13             49656187 49656301  (2529726) C Zisupton-7_DR     DNA/Zisupton         (5592)  11490   11375  690571 *
   597   33.1  0.0  5.8  chr13             49656205 49656387  (2529640) + (CACG)n           Simple_repeat             1    173     (0)  690572  
   219   21.2  5.0  1.6  chr13             49656244 49656286  (2529741) C DIRS-8B_DR        LTR/Ngaro            (2385)   4909    4805  690573 *
   289   27.2  5.3  3.7  chr13             49656260 49656446  (2529581) + Gypsy-31-LTR_DR   LTR/Gypsy                43    232   (722)  690574 *
   351   22.1  1.3  2.0  chr13             49656302 49656338  (2529689) + ERV1-N3-I_DR      LTR/ERV1               3616   3766   (825)  690575  
   583   23.2  0.2  3.4  chr13             49656391 49656957  (2529070) + (TTCA)n           Simple_repeat             1    548     (0)  690576 *
  1416   31.9  2.5  6.9  chr13             49656482 49657581  (2528446) + hAT-N22_DR        DNA/hAT-Ac              300   1233   (505)  690577  
   222   15.3  3.9  8.0  chr13             49657817 49657828  (2528199) + EnSpm-N36_DR      DNA/CMC-EnSpm          1204   1278  (1947)  690578  
   225   15.5  0.0  0.0  chr13             49657837 49657894  (2528133) C DNA6-6_DR         DNA                  (1256)  10025    9968  690579 *
   242    2.2  2.2  0.0  chr13             49657851 49657895  (2528132) + Zisupton-1_DR     DNA/Zisupton           9072   9117   (512)  690580 *
   254    5.5  0.0  0.0  chr13             49657856 49657906  (2528121) C hAT-N159_DR       DNA/hAT-Ac            (322)   1500    1450  690581  
  1198   17.7  2.3 24.8  chr13             49657925 49657975  (2528052) C EnSpm-N48B_DR     DNA/CMC-EnSpm        (4264)   2695    2349  690582  
  2778    8.4  0.0  1.1  chr13             49657976 49658348  (2527679) + SINE2-4_DR        SINE/tRNA-V-RTE           1    369     (2)  690583  
  1641   17.2  0.7 15.3  chr13             49657982 49658393  (2527634) + DNA9-3_DR         DNA/MULE-MuDR?         9630   9989  (1390)  690584 *
   623   12.9  3.0 10.3  chr13             49658707 49658904  (2527123) + CryptonV-3_DR     DNA/Crypton-V           321    505 (22948)  690585  
   286   15.3  3.1  6.5  chr13             49658729 49658789  (2527238) + Kolobok-4_DR      DNA/Kolobok-T2         4936   5152  (1479)  690586 *
   469    9.9  3.1  0.6  chr13             49658790 49658800  (2527227) C EnSpm-N42_DR      DNA/CMC-EnSpm         (539)    713     644  690587  
   540   10.2  0.0  1.4  chr13             49658801 49658940  (2527087) + hAT-13_DR         DNA/hAT-Tip100         2387   2524   (278)  690588 *
   731    9.2  1.4  1.4  chr13             49658819 49658962  (2527065) C DNA-X-5_DR        DNA/hAT                (88)   1133     990  690589  
   469    9.9  3.1  0.6  chr13             49658941 49658952  (2527075) C EnSpm-N42_DR      DNA/CMC-EnSpm         (539)    643     547  690587 *
   416   16.9  1.5  9.6  chr13             49658963 49659242  (2526785) + ZFERV-2-I_DR      LTR/ERV1                726    893  (9671)  690590 *
   528   17.8  0.0  3.4  chr13             49659121 49659242  (2526785) + Kolobok-4_DR      DNA/Kolobok-T2         5107   5224  (1407)  690591 *
   624   10.5  2.4  1.6  chr13             49659134 49659259  (2526768) C DNA9-3_DR         DNA/MULE-MuDR?       (1769)   9610    9484  690592  
   429   10.4  3.2  0.6  chr13             49659248 49659259  (2526768) C EnSpm-N42_DR      DNA/CMC-EnSpm         (539)    671     555  690593 *
   429    9.9  1.3  3.9  chr13             49659260 49659286  (2526741) + DNA-X-5_DR        DNA/hAT                 994   1142    (79)  690594  
   319   15.7  7.8  0.5  chr13             49659287 49659315  (2526712) C Kolobok-4_DR      DNA/Kolobok-T2       (1432)   5170    4994  690595  
   681   18.0  2.9  0.0  chr13             49660459 49660597  (2525430) C DNA-8-9_DR        DNA/hAT-Ac           (1245)   2474    2332  690596 *
  1032   15.9  6.4  2.6  chr13             49660489 49660707  (2525320) + DNA2-16_DR        DNA                    8034   8260  (9791)  690597  
   854   10.4  0.0  2.8  chr13             49660596 49660743  (2525284) C Merlin-1_DR       DNA/Merlin           (6091)   4436    4293  690598 *
   600   12.6  6.3  0.0  chr13             49660669 49660811  (2525216) + Helitron-N3B_DR   RC/Helitron            5046   5197  (1407)  690599 *
  2843    7.4  0.8  5.2  chr13             49660685 49661168  (2524859) C Helitron-N2_DR    RC/Helitron           (914)   1549    1086  690600  
  2406   13.4 11.6  1.8  chr13             49660693 49661314  (2524713) + Merlin-1_DR       DNA/Merlin             1561   2242  (8285)  690601 *
   710   17.1  0.6  1.2  chr13             49660744 49660761  (2525266) C Harbinger-N17_DR  DNA/PIF-Harbinger     (939)    706     542  690602 *
   466   15.9  4.7  4.2  chr13             49661138 49661166  (2524861) C hAT-N145_DR       DNA/hAT-Ac            (134)   1457    1363  690603  
   621   11.7  1.2  2.4  chr13             49661167 49661333  (2524694) + ZFERV-2-I_DR      LTR/ERV1                738    902  (9662)  690604 *
   952   11.1  5.3  0.0  chr13             49661322 49661492  (2524535) + DNA11TA1_DR       DNA/CMC-EnSpm            24    203     (0)  690605  
   466   15.9  4.7  4.2  chr13             49661334 49661373  (2524654) C hAT-N145_DR       DNA/hAT-Ac            (134)   1362    1221  690603 *
  1197    4.7  1.2  0.6  chr13             49661569 49661738  (2524289) C Mariner-N38_DR    DNA/TcMar-Tc1          (18)    529     359  690606  
  1021   12.0  1.1  1.6  chr13             49661573 49661758  (2524269) C Helitron-N3B_DR   RC/Helitron           (958)   5646    5462  690607 *
   845   10.7 14.8  2.2  chr13             49661944 49662126  (2523901) C DNA-1-3_DR        DNA/PIF-Harbinger     (553)    210       1  690608  
   424   12.1  0.0  0.0  chr13             49662127 49662176  (2523851) + hAT-N42_DR        DNA/hAT-Ac              155    204   (509)  690609  
  2575   11.2  1.4  0.2  chr13             49662177 49662598  (2523429) + HATN1_DR          DNA/hAT                   1    427     (0)  690610  
  1316   10.3  0.5  0.0  chr13             49662599 49662782  (2523245) + hAT-N42_DR        DNA/hAT-Ac              197    381   (332)  690611  
   896   19.9  3.7 25.2  chr13             49663531 49663559  (2522468) + DNA8-25_DR        DNA                    1902   1946  (2021)  690612  
  2128   10.8  3.5  0.6  chr13             49663562 49663877  (2522150) + SINE2-4_DR        SINE/tRNA-V-RTE           9    333    (38)  690613  
  1899   15.6  4.8  1.1  chr13             49663878 49663915  (2522112) C Merlin-1_DR       DNA/Merlin           (5833)   4692    4326  690614  
   896   19.9  3.7 25.2  chr13             49663916 49664186  (2521841) + DNA8-25_DR        DNA                    1947   2376  (1591)  690612  
   290   11.0  5.1  2.5  chr13             49664049 49664064  (2521963) + EnSpm-N37_DR      DNA/CMC-EnSpm          4183   4342  (2303)  690615 *
   366   12.8  1.4  5.2  chr13             49664065 49664086  (2521941) C Helitron-2_DR     RC/Helitron         (15508)  11904   11770  690616  
   456    9.4  0.0  0.8  chr13             49664087 49664204  (2521823) + hAT-N39_DR        DNA/hAT-Tip100         1220   1336   (258)  690617  
   438    8.4  4.0  4.8  chr13             49664097 49664221  (2521806) + P-1_DR            DNA/P                  7260   7383  (2585)  690618 *
   572    7.3  0.0  4.2  chr13             49664112 49664211  (2521816) C Harbinger-N17_DR  DNA/PIF-Harbinger    (1250)    395     300  690602  
   411    9.7  4.5  5.3  chr13             49664212 49664249  (2521778) C EnSpm-N42B_DR     DNA/CMC-EnSpm        (2869)   1435    1312  690619 *
  3052    8.0  0.2  2.2  chr13             49664227 49664647  (2521380) + DNA14-5-1_DR      DNA                      15    427   (266)  690620  
   475    7.1  0.0  0.0  chr13             49664649 49664704  (2521323) + DNA14-5-1_DR      DNA                     638    693     (0)  690621  
   455    2.0  0.0 16.8  chr13             49664705 49664786  (2521241) + DNA-8-24_DR       DNA/hAT-Tip100           87    151  (1632)  690622 *
   474    4.1  1.0  1.0  chr13             49664691 49664789  (2521238) C EnSpm-N2_DR       DNA/CMC-EnSpm         (935)   3080    2982  690623 *
   483    6.6  0.0  4.0  chr13             49664705 49664783  (2521244) + Zisupton-7_DR     DNA/Zisupton           4765   4840 (12242)  690624  
   273   18.2  3.1 14.9  chr13             49664705 49664743  (2521284) + L1-64_DR          LINE/L1                3343   3427   (363)  690625 *
   420    3.2  1.1  1.1  chr13             49664709 49664802  (2521225) C Helitron-2_DR     RC/Helitron         (15567)  11845   11752  690626  
   215    8.8 13.7  0.0  chr13             49664778 49664830  (2521197) + RTEX-5_DR         LINE/RTE-X             5859   5896     (1)  690627 *
   223   13.6  1.9  8.2  chr13             49664784 49664800  (2521227) C hAT-N168_DR       DNA/hAT-Charlie       (599)   1230    1160  690628  
   402    6.8  0.9  3.9  chr13             49664803 49664814  (2521213) + CryptonV-2_DR     DNA/Crypton-V          5882   5984 (15827)  690629  
   805    9.8  0.0  0.9  chr13             49664830 49664942  (2521085) + RTEX-2_DR         LINE/RTE-X             2523   2634   (626)  690630  
   265    7.0  0.0  0.0  chr13             49664956 49664998  (2521029) + RTEX-2_DR         LINE/RTE-X             2885   2927   (333)  690630  
   253   20.5  6.5  4.8  chr13             49665011 49665028  (2520999) + hAT5-N2_DR        DNA/hAT-hAT5           1118   1137  (1448)  690631  
  1700    7.0  1.9  1.1  chr13             49665029 49665288  (2520739) C Mariner-N38_DR    DNA/TcMar-Tc1           (0)    547     286  690632  
   896   10.0 30.1  9.6  chr13             49665302 49665563  (2520464) + RTEX-2_DR         LINE/RTE-X             2943   3260     (0)  690630  
   260    9.5  0.0  1.2  chr13             49665516 49665600  (2520427) + hAT-30N1_DR       DNA/hAT-Ac             1323   1406   (627)  690633 *
   299    7.8  0.0  0.0  chr13             49665525 49665601  (2520426) C CryptonV-N1_DR    DNA/Crypton-V        (4058)   5993    5917  690634  
   222   13.5  5.0  4.0  chr13             49665601 49665615  (2520412) + hAT-N36_DR        DNA/hAT                 187    287  (1453)  690635 *
  1525    8.3  0.0  0.0  chr13             49666072 49666289  (2519738) + DNA-2-30B_DR      DNA                     196    413     (0)  690636  
   878   11.4 25.1  0.0  chr13             49666290 49666456  (2519571) C TDR13             DNA                   (563)    209       1  690637  
  5163    7.6  6.5  0.0  chr13             49667377 49668089  (2517938) + hAT-N40_DR        DNA/hAT-Ac                1    759   (554)  690638  
   227   15.2  0.0  2.2  chr13             49668048 49668094  (2517933) + hAT-N188_DR       DNA/hAT-hAT5            441    486  (1482)  690639 *
  4493    5.2  0.2  0.2  chr13             49668090 49668644  (2517383) C Harbinger-8N1_DR  DNA/PIF-Harbinger       (0)    555       1  690640  
  3738    6.3  5.9  1.1  chr13             49668647 49669172  (2516855) + hAT-N40_DR        DNA/hAT-Ac              759   1292    (21)  690641  
   772   17.0  3.4  1.2  chr13             49669150 49669313  (2516714) + L2-1_DR           LINE/L2                3722   3876  (1109)  690642 *
  2145    9.6  6.6  0.0  chr13             49669346 49669679  (2516348) C LOOPERN4B_DR      DNA/Kolobok-T2        (116)    387      32  690643  
   486   11.1  0.8 11.7  chr13             49670201 49670333  (2515694) C EnSpm-N13_DR      DNA/CMC-EnSpm        (2502)  19647   19528  690644 *
   584   14.2  3.0  6.1  chr13             49670252 49670325  (2515702) C Mariner-N38_DR    DNA/TcMar-Tc1           (0)    547     478  690645  
  9876    3.5  0.9  1.7  chr13             49670326 49671569  (2514458) C LOOPERN1_DR       DNA/Kolobok-T2          (0)   1234       1  690646  
   546    7.8  0.0  0.0  chr13             49671570 49671645  (2514382) C Mariner-N38_DR    DNA/TcMar-Tc1          (70)    477     402  690645  
   379   18.1  0.0  2.4  chr13             49671571 49671655  (2514372) + Dada-U1A_DR       DNA/Dada               3011   3093  (7886)  690647 *
  3919    7.4 11.1  0.9  chr13             49671659 49672255  (2513772) C TC1DR3            DNA/TcMar-Tc1          (12)   1213     557  690648  
  1392    5.4  0.0  0.0  chr13             49672796 49672962  (2513065) C DNA-X-10_DR       DNA                     (0)   1507    1341  690649  
  4510    4.2  2.2  0.0  chr13             49672977 49673519  (2512508) C Harbinger-8N1_DR  DNA/PIF-Harbinger       (0)    555       1  690650  
   548    5.9  0.0  0.0  chr13             49673520 49673585  (2512442) C DNA-X-10_DR       DNA                  (1441)     66       1  690651  
  6845    3.4  1.8  0.7  chr13             49673677 49674509  (2511518) + hAT-N34B_DR       DNA/hAT-Ac                1    842     (0)  690652  
   327   14.0 21.5  0.0  chr13             49674551 49674643  (2511384) C ANGEL             DNA/Kolobok           (196)    113       1  690653  
   235   18.4  2.0  0.0  chr13             49674601 49674649  (2511378) + DNA-N33_DR        DNA                     626    675  (1028)  690654 *
  5532    9.9  1.4  0.7  chr13             49674999 49675813  (2510214) C TDR2              DNA/TcMar-Tc1           (8)    929     110  690655  
  1764   12.3 10.8  0.0  chr13             49675953 49676229  (2509798) C Harbinger-N9_DR   DNA/PIF-Harbinger     (336)    307       1  690656  
  8786    4.2  1.0 15.0  chr13             49676240 49677644  (2508383) + LOOPERN1_DR       DNA/Kolobok-T2            1   1234     (0)  690657  
   240   22.2  5.6  0.0  chr13             49677649 49677702  (2508325) C hAT-N86_DR        DNA/hAT-Ac            (487)     57       1  690658  
   452    1.7  0.0  1.7  chr13             49677994 49678052  (2507975) C hATN13C_DR        DNA/hAT-Ac             (35)    900     843  690659  
  1762   21.6 15.7  5.1  chr13             49678054 49678201  (2507826) C hAT-N202_DR       DNA/hAT-Tip100          (0)   1885    1144  690660  
  2101   16.4  7.4  8.7  chr13             49678202 49678727  (2507300) C HARBINGERN2C_DR   DNA/PIF-Harbinger       (0)    943     424  690661  
   607    6.9  7.2 27.8  chr13             49678777 49678829  (2507198) C hAT-N176_DR       DNA/hAT-Tip100        (469)    161      11  690662  
   799    6.3 15.8  0.0  chr13             49678830 49678956  (2507071) C DNA-5-1_DR        DNA/hAT?              (582)    157      11  690663  
  7661    2.3  1.7  1.0  chr13             49678957 49679885  (2506142) + hAT-N45_DR        DNA/hAT?                  1    936     (0)  690664  
  2707    5.3  0.6  0.3  chr13             49679902 49680258  (2505769) C hATN13C_DR        DNA/hAT-Ac             (87)    848     491  690659  
   491    1.8  0.0  0.0  chr13             49680258 49680312  (2505715) C hATN13C_DR        DNA/hAT-Ac            (880)     55       1  690659 *
  2572    9.7  1.9 19.9  chr13             49680381 49681001  (2505026) C Helitron-N5_DR    RC/Helitron             (0)   9509    8982  690665 *
  4569    8.3 13.4  0.1  chr13             49680447 49681208  (2504819) C MOSAT_DR          Satellite            (1189)    898      36  690666  
   281   17.1  2.2  3.8  chr13             49681295 49681428  (2504599) C EnSpm-7_DR        DNA/CMC-EnSpm        (3809)   7225    7094  690667 *
   481    2.6  0.0  0.0  chr13             49681314 49681467  (2504560) + (CA)n             Simple_repeat             2    155     (0)  690668  
   401    9.0  0.0  8.2  chr13             49681368 49681512  (2504515) + DNA-N43_DR        DNA/TcMar-Fot1          533    666   (388)  690669 *
  3334    5.4  0.2  0.0  chr13             49681679 49682084  (2503943) + DNA-2-2_DR        DNA                       1    407     (0)  690670  
   203   20.0  2.5  0.0  chr13             49682266 49682305  (2503722) + Copia-13_DR-LTR   LTR/Gypsy?              299    339   (453)  690671  
   350   21.2  9.7  8.8  chr13             49682772 49682895  (2503132) C DNA2-16_DR        DNA                  (6602)  11449   11325  690672 *
   674   19.7  0.0  0.0  chr13             49682886 49683022  (2503005) + L2-1_DR           LINE/L2                3907   4043   (942)  690673  
  3212    7.9 23.9  0.0  chr13             49683023 49683566  (2502461) C DNA-5-7_DR        DNA/hAT-hAT5            (0)    674       1  690674  
  1345    7.9 10.2  0.9  chr13             49683567 49683771  (2502256) + L2-1B_DR          LINE/L2                 129    352   (656)  690675  
  1588    9.4  2.7  0.0  chr13             49683868 49684091  (2501936) C Looper-N7_DR      DNA/Kolobok-T2        (720)    295      66  690676  
  9686    3.2  2.7  0.7  chr13             49684092 49685300  (2500727) + LOOPERN1_DR       DNA/Kolobok-T2            1   1234     (0)  690677  
   336   14.9  2.6  2.6  chr13             49685301 49685376  (2500651) + IS3EU-4_DR        DNA/IS3EU             12138  12213  (2816)  690678  
   300    9.8 12.3  2.5  chr13             49686069 49686085  (2499942) + Zisupton-6_DR     DNA/Zisupton          20851  20930  (1186)  690679  
   304   12.7  0.0  1.8  chr13             49686086 49686141  (2499886) C hAT-N198_DR       DNA/hAT-Charlie       (316)   1083    1029  690680  
   235   15.6  0.0  5.2  chr13             49686091 49686151  (2499876) C hAT5-N2_DR        DNA/hAT-hAT5         (1072)   1513    1456  690681 *
   489    8.6  1.1  6.0  chr13             49686161 49686247  (2499780) C IS3EU-4_DR        DNA/IS3EU            (2850)  12179   12097  690682 *
  2665    3.6  1.2  2.4  chr13             49686246 49686583  (2499444) + SINE2-3_DR        SINE/tRNA-V-RTE          35    368     (0)  690683  
   300   15.3  3.9 17.6  chr13             49686492 49686513  (2499514) + CryptonV-1_DR     DNA/Crypton-V          2606   2615 (15258)  690684 *
   556    8.4  0.0  1.2  chr13             49686514 49686597  (2499430) + TDR9              DNA                       1     83   (125)  690685  
  1756   30.6  0.8  4.2  chr13             49687494 49688316  (2497711) C hAT-N22_DR        DNA/hAT-Ac            (643)   1095     251  690686  
   482   18.6  1.1  4.2  chr13             49688056 49688409  (2497618) + (TGAA)n           Simple_repeat             1    342     (0)  690687 *
   257   15.9  1.1  3.4  chr13             49688251 49688432  (2497595) + A-rich            Low_complexity            3    180     (0)  690688 *
   279   13.8  1.2  1.2  chr13             49688436 49688636  (2497391) + A-rich            Low_complexity            1    201     (0)  690688  
   212   24.5  0.0  1.0  chr13             49688545 49688647  (2497380) + (TGAA)n           Simple_repeat             3    104     (0)  690689 *
   326   12.0 41.0  0.0  chr13             49689682 49689781  (2496246) + HATN12B_DR        DNA/hAT-Ac                1    141   (554)  690690  
  1618   10.9 16.9  0.6  chr13             49689788 49690082  (2495945) + CryptonV-N4_DR    DNA/Crypton-V          7532   7874  (5619)  690691  
   324   22.9 15.2  4.1  chr13             49689965 49690096  (2495931) C DIRS-9_DR         LTR/Ngaro             (270)   6161    6016  690692 *
   275   11.1  0.0  0.0  chr13             49690080 49690124  (2495903) + HATN12_DR         DNA/hAT-Ac              127    171   (408)  690693 *
   248    5.9  0.0  0.0  chr13             49690139 49690172  (2495855) C hAT-N185B_DR      DNA/hAT?               (28)   1328    1295  690694 *
  2374    8.4  6.7  1.3  chr13             49690171 49690606  (2495421) C EnSpm-16_DR       DNA/CMC-EnSpm         (265)   9519    9061  690695  
   280    5.4  0.0  0.0  chr13             49690667 49690703  (2495324) C EnSpm-16_DR       DNA/CMC-EnSpm         (724)   9060    9024  690695  
 10561    1.4  1.8  0.0  chr13             49690704 49691941  (2494086) C hAT-N41_DR        DNA/hAT-Ac              (0)   1260       1  690696  
  1432    7.8  1.8  0.0  chr13             49691942 49692156  (2493871) C EnSpm-16_DR       DNA/CMC-EnSpm         (753)   9031    8813  690695 *
  1857    4.8  2.0  0.0  chr13             49692152 49692399  (2493628) C hAT-N185_DR       DNA/hAT?               (52)    908     656  690697  
   224    3.6  0.0  0.0  chr13             49692415 49692442  (2493585) + piggyBac-N1_DR    DNA/PiggyBac             37     64   (941)  690698  
  5420    3.0  0.8  0.3  chr13             49692449 49693119  (2492908) + HarbingerN2_DR    DNA/PIF-Harbinger         1    674     (0)  690699  
  1970   10.9  8.8  0.3  chr13             49693156 49693495  (2492532) C HE1_DR1           SINE/tRNA-V-RTE        (33)    369       1  690700  
   560   18.1  0.0  4.3  chr13             49693388 49693508  (2492519) C DNA6-6_DR         DNA                  (3287)   7994    7879  690701 *
  6895    5.3  2.9  0.0  chr13             49694016 49694957  (2491070) + piggyBac-N1_DR    DNA/PiggyBac              1    969    (36)  690702  
  1122   10.3  7.1  0.0  chr13             49694988 49695171  (2490856) + Harbinger-4N1B_DR DNA/PIF-Harbinger        14    210   (953)  690703 *
  4597    3.5  0.0  0.0  chr13             49695169 49695733  (2490294) C DNA2-16_DR        DNA                 (12634)   5417    4853  690704  
  1641    7.5 12.3  0.0  chr13             49695734 49696001  (2490026) + Harbinger-4N1B_DR DNA/PIF-Harbinger       206    506   (657)  690705  
   965   13.5  0.0  0.6  chr13             49696006 49696162  (2489865) + Harbinger-8N2_DR  DNA/PIF-Harbinger       391    546     (2)  690706  
   651    5.5  0.0  1.1  chr13             49696183 49696273  (2489754) + hAT-N45C_DR       DNA/hAT?               1007   1096   (141)  690707  
   316   11.1  4.0  2.7  chr13             49696272 49696344  (2489683) C Gypsy88-LTR_DR    LTR/Gypsy             (117)    404     331  690708 *
  6516    5.7  1.3  3.4  chr13             49696345 49697278  (2488749) + hAT-N30_DR        DNA/hAT-Ac                3    917    (65)  690709  
  9937    3.5  0.0  0.2  chr13             49697312 49698547  (2487480) + LOOPERN1_DR       DNA/Kolobok-T2            1   1234     (0)  690710  
   259   15.5  1.7  3.4  chr13             49698548 49698605  (2487422) C TDR4              DNA                   (243)     58       2  690711  
   231   21.7  1.6  1.6  chr13             49698552 49698612  (2487415) C hAT-N31_DR        DNA/hAT-Ac            (302)   1160    1100  690712 *
   368    8.9  0.0  0.0  chr13             49698610 49698665  (2487362) + Kolobok-N10_DR    DNA/Kolobok             447    502   (141)  690713  
  1380   17.8  7.2  3.2  chr13             49698666 49699024  (2487003) + HATN6_DR          DNA/hAT-Ac                1    373   (638)  690714  
   288   20.4  0.0  0.0  chr13             49699016 49699069  (2486958) C Harbinger-4N1B_DR DNA/PIF-Harbinger    (1077)     86      33  690715 *
  4360    4.0  1.1  0.2  chr13             49699070 49699619  (2486408) + Harbinger-8N1_DR  DNA/PIF-Harbinger         1    555     (0)  690716  
  2106    5.9 22.0  0.2  chr13             49699644 49699997  (2486030) + Rex1-40_DRe       LINE/Rex-Babar         2895   3325    (24)  690717  
  2598    8.0  2.5  2.8  chr13             49700727 49701125  (2484902) + DNA14-5-1_DR      DNA                       1    398   (295)  690718  
  1247   14.1  5.5  3.2  chr13             49701079 49701349  (2484678) + hAT-N20_DR        DNA/hAT-Ac             1124   1400   (373)  690719 *
  2846    9.7  2.8  5.1  chr13             49701350 49703044  (2482983) C DNA-2-16_DR       DNA/CMC-EnSpm        (1276)    436       2  690720  
   258   22.1  0.0  0.0  chr13             49703064 49703131  (2482896) C DNA-8-9_DR        DNA/hAT-Ac           (3179)    540     473  690721  
  1317   13.1  1.2  5.5  chr13             49703816 49704137  (2481890) C hAT-N57_DR        DNA/hAT-Ac             (28)   1258     950  690722  
  1292    6.2  0.0  0.0  chr13             49704153 49704318  (2481709) + Mariner-N38_DR    DNA/TcMar-Tc1           135    300   (247)  690723  
  4423    3.4  7.8  3.7  chr13             49704319 49704967  (2481060) + hAT-N19_DR        DNA/hAT-Charlie           1    660     (0)  690724  
  2556    9.4 11.0  2.9  chr13             49704980 49705461  (2480566) + DNA-8-22_DR       DNA/hAT-Ac                1    520   (914)  690725  
  1543    6.5  4.7  0.0  chr13             49705531 49705744  (2480283) C DNA-2-2_DR        DNA                   (183)    224       1  690726  
  1516   12.0 21.3  0.0  chr13             49706519 49706852  (2479175) + TDR19             DNA/hAT-Charlie           1    405     (0)  690727  
   456   25.4 13.0  1.7  chr13             49706662 49706877  (2479150) + DNA8-26_DR        DNA                    1529   1768  (2762)  690728 *
   213   16.2  0.0  0.0  chr13             49706852 49706888  (2479139) + EnSpm-N40_DR      DNA/CMC-EnSpm          3369   3405  (1989)  690729 *
  6375    3.7  5.7  0.3  chr13             49706903 49707746  (2478281) + TC1DR3B           DNA/TcMar-Tc1             1    889     (0)  690730  
 10921    1.6  1.5  0.1  chr13             49707937 49709270  (2476757) C DNA-5-5_DR        DNA/hAT                 (0)   1353       1  690731  
   218   14.1  0.0 10.0  chr13             49709433 49709472  (2476555) + hAT-N88_DR        DNA/hAT-Ac              206    240   (342)  690732  
  5120    7.1  2.5  1.3  chr13             49709473 49710225  (2475802) C MuDR-N1_DR        DNA/MULE-MuDR           (0)    896     135  690733  
  2921    8.0  0.5  2.3  chr13             49710227 49710663  (2475364) + L2-1_DR           LINE/L2                4281   4709   (276)  690734  
  3274    4.7  0.0  0.0  chr13             49710670 49711076  (2474951) + DNA-2-2_DR        DNA                       1    407     (0)  690735  
  1769    5.2  0.0  2.0  chr13             49711090 49711342  (2474685) + DNA8-26_DR        DNA                    2669   2916  (1614)  690736  
  1013    8.6  0.0  0.0  chr13             49711341 49711480  (2474547) C MuDR-N1_DR        DNA/MULE-MuDR         (756)    140       1  690737 *
   787    9.1 12.5  0.6  chr13             49711561 49711704  (2474323) C EnSpm-N7C_DR      DNA/CMC-EnSpm          (85)    459     299  690738 *
   791   17.5  4.5  3.9  chr13             49711681 49711703  (2474324) C Merlin-1_DR       DNA/Merlin           (1457)   9070    8868  690739  
  1254    9.5  0.0  0.0  chr13             49711704 49711882  (2474145) C SINE2-4_DR        SINE/tRNA-V-RTE         (3)    368     190  690740 *
  1645    5.7  0.0  0.0  chr13             49711877 49712085  (2473942) + DNA2-16_DR        DNA                   13832  14040  (4011)  690741  
   290   26.1  0.0  1.4  chr13             49712092 49712161  (2473866) + Penelope-1_DR     LINE/Penelope          3720   3788   (658)  690742 *
   481   10.1  0.0  0.7  chr13             49712105 49712187  (2473840) + ZFERV-2N2-I_DR    LTR/ERV1               5764   5830  (1617)  690743 *
  1244    5.4 14.1  0.0  chr13             49712172 49712356  (2473671) C TDR8C             DNA                   (911)    211       1  690744  
   638   17.8  2.2  8.6  chr13             49712465 49712530  (2473497) + DNA2-16_DR        DNA                    7987   8041 (10010)  690745  
  2752    4.4  1.1  1.6  chr13             49712531 49712900  (2473127) + SINE2-3_DR        SINE/tRNA-V-RTE           1    368     (0)  690746  
   677   14.2  6.0  0.0  chr13             49712879 49713012  (2473015) + hAT-N74_DR        DNA/hAT-Ac             1353   1494     (0)  690747 *
   264   23.4  0.0  0.0  chr13             49713023 49713086  (2472941) + ANGEL             DNA/Kolobok             246    309     (0)  690748  
   288    2.8  0.0  0.0  chr13             49713981 49714016  (2472011) C DNA-8-30_DR       DNA/hAT-Ac              (0)   1022     987  690749  
   488   10.1  0.0  0.0  chr13             49714018 49714086  (2471941) + DNA-8-22_DR       DNA/hAT-Ac                1     69  (1365)  690750  
   288   21.6  0.0 19.5  chr13             49714112 49714203  (2471824) + CR1-25_DR         LINE/L2                2826   2902   (203)  690751 *
   686   15.1  0.0  0.8  chr13             49714130 49714256  (2471771) C hAT-N167B_DR      DNA/hAT-Charlie       (208)   1365    1240  690752  
   616   19.2  2.0  1.3  chr13             49714257 49714282  (2471745) + hAT-N47B_DR       DNA/hAT-Tip100          658    811   (177)  690753  
   607    5.9  2.9  3.9  chr13             49714312 49714416  (2471611) + CR1-25_DR         LINE/L2                2930   3033    (72)  690754  
  8538    5.9  4.0  0.7  chr13             49714419 49715609  (2470418) C DNA-5-6_DR        DNA/hAT                 (0)   1229       1  690755  
   390    3.7  0.0  0.0  chr13             49715623 49715676  (2470351) + CR1-25_DR         LINE/L2                3039   3092    (13)  690754  
  3158    5.8 13.5  0.0  chr13             49715677 49716144  (2469883) + DNA-8-22_DR       DNA/hAT-Ac               63    593   (841)  690756  
  1715   15.8  0.5 10.6  chr13             49716147 49716542  (2469485) + DNA-1-3_DR        DNA/PIF-Harbinger       343    702   (135)  690757  
   358   15.4  0.0 19.8  chr13             49716471 49716567  (2469460) C DNA-X-5_DR        DNA/hAT               (777)    444     364  690758 *
  1931    9.2  6.3  2.3  chr13             49716570 49716901  (2469126) + L2-5_DRe          LINE/L2                1883   2227     (0)  690759  
   267   20.0  5.0  0.0  chr13             49716892 49716951  (2469076) + DNA-1-3_DR        DNA/PIF-Harbinger       775    837     (0)  690760 *
   954   10.0  0.0  0.7  chr13             49716954 49717094  (2468933) C Harbinger-N12_DR  DNA/PIF-Harbinger       (0)    702     563  690761  
   278   11.4  4.5  0.0  chr13             49717122 49717165  (2468862) C Harbinger-N12_DR  DNA/PIF-Harbinger     (297)    405     360  690761  
  1788   14.5  6.5  0.0  chr13             49717170 49717493  (2468534) C DNA2-2B_DR        DNA                     (0)    929     585  690762  
  4605   10.7  4.8  3.4  chr13             49717496 49718271  (2467756) + DNA2-2_DR         DNA                       1    786     (0)  690763  
   204    9.7  0.0  0.0  chr13             49718272 49718302  (2467725) C DNA2-2B_DR        DNA                   (342)    587     557  690762  
   274   18.6  0.0  3.7  chr13             49718305 49718360  (2467667) C Harbinger-N12_DR  DNA/PIF-Harbinger     (512)    190     137  690761 *
  1781   12.6  5.3  0.8  chr13             49718360 49718696  (2467331) C hAT-N127_DR       DNA/hAT-Charlie      (4509)   5807    5456  690764  
   788   11.3  2.8  0.0  chr13             49718697 49718837  (2467190) C Harbinger-N12_DR  DNA/PIF-Harbinger     (557)    145       1  690765  
   311   21.4  2.4  0.0  chr13             49718840 49718923  (2467104) C DNA2-16_DR        DNA                  (9793)   8258    8173  690766 *
   367   15.5  0.0  0.0  chr13             49718855 49718925  (2467102) C CryptonV-N5_DR    DNA/Crypton-V       (19726)   4811    4741  690767 *
   606   17.7 11.8  0.5  chr13             49718867 49719053  (2466974) C HE1_DR1           SINE/tRNA-V-RTE        (37)    365     158  690768  
   285   24.2 10.6  6.1  chr13             49718926 49719034  (2466993) + CryptonV-N2_DR    DNA/Crypton-V         15619  15801   (837)  690769 *
  3198    4.4  0.0  0.2  chr13             49719060 49719466  (2466561) C DNA-2-2_DR        DNA                     (0)    407       2  690770  
   216    6.2  0.0  0.0  chr13             49719481 49719512  (2466515) + TDR17B            DNA/Sola-1              659    690   (856)  690771  
  2525    6.8  0.8  1.7  chr13             49721911 49722271  (2463756) C SINE2-3_DR        SINE/tRNA-V-RTE        (10)    358       1  690772  
  1700   24.0  4.5 11.3  chr13             49722272 49722798  (2463229) + Merlin-1_DR       DNA/Merlin             8568   9040  (1487)  690773  
   469   16.7  3.7  0.0  chr13             49722798 49722904  (2463123) + DNA4-1B_DR        DNA/Sola-2              292    402   (212)  690774 *
  5407    7.1 16.4  0.0  chr13             49722905 49723768  (2462259) + TE-X-3_DR         DNA/PIF-ISL2EU            3   1008    (15)  690775  
  3517   10.4 21.2  1.2  chr13             49723773 49724531  (2461496) C HATN3B_DR         DNA/hAT                 (0)    979      71  690776  
  7718    7.3  3.1  0.5  chr13             49724548 49725662  (2460365) + Harbinger3N_DR    DNA/PIF-Harbinger         1   1144     (0)  690777  
   222   11.8  0.0  0.0  chr13             49725663 49725693  (2460334) C HATN3B_DR         DNA/hAT               (948)     31       1  690776  
   544   20.2 12.7  0.0  chr13             49725717 49725889  (2460138) + DNA4-1B_DR        DNA/Sola-2              420    614     (0)  690778  
  2512    7.6  8.6  0.2  chr13             49725914 49726308  (2459719) + hAT-N32B_DR       DNA/hAT-Charlie           1    428     (3)  690779  
  1624   15.1  6.0  2.2  chr13             49726371 49726723  (2459304) C Tx1-16_DR         LINE/L1-Tx1            (26)   5458    5093  690780  
  3033    6.2  1.7  1.5  chr13             49726724 49727200  (2458827) + L1-65_DR          LINE/L1                1264   1741     (1)  690781  
   261    8.1  1.4  0.0  chr13             49727818 49727891  (2458136) C DNA-1-7_DR        DNA/PIF-Harbinger     (693)    745     671  690782  
   260   20.3  3.9  4.5  chr13             49727960 49728114  (2457913) C Polinton-1N1_DR   DNA/Maverick        (12137)   3332    3179  690783 *
   648   12.0  3.2  0.8  chr13             49728110 49728235  (2457792) + L1-21_DR          LINE/L1                5163   5291   (723)  690784  
   456   16.2  4.4  0.0  chr13             49728453 49728588  (2457439) + L2-3_DRe          LINE/L2                4915   5056    (12)  690785  
  2647   14.2 12.4  4.5  chr13             49728598 49729381  (2456646) + L1-21_DR          LINE/L1                5171   6013     (1)  690786  
   678   20.0  2.5  0.0  chr13             49729751 49729910  (2456117) + Academ-N1_DRe     DNA/Academ-1           1075   1238  (2790)  690787  
   740   12.2 33.0  0.6  chr13             49729971 49730243  (2455784) + TC1DR2            DNA/TcMar-Tc1           516    876     (0)  690788  
  1861   13.3 10.2  0.0  chr13             49730778 49731131  (2454896) + HE1_DR1           SINE/tRNA-V-RTE           2    391    (11)  690789  
   776   18.2  5.7  0.0  chr13             49730992 49731150  (2454877) C hAT-N167B_DR      DNA/hAT-Charlie       (193)   1380    1213  690790 *
   616   13.3  3.5  0.0  chr13             49731157 49731268  (2454759) + TDR8B             DNA/hAT-Ac              691    806   (157)  690791  
  5724    2.8  4.0  0.0  chr13             49731269 49731987  (2454040) + DNA-1-5_DR        DNA                       1    748     (0)  690792  
  9233    5.0  0.5  0.2  chr13             49731990 49733191  (2452836) + Harbinger-4N1C_DR DNA/PIF-Harbinger         1   1206     (0)  690793  
   656   15.2  0.0  3.2  chr13             49733192 49733319  (2452708) + TDR8B             DNA/hAT-Ac              805    928    (35)  690794  
  5583   10.5 12.5  1.0  chr13             49733329 49734400  (2451627) C HATN2_DR          DNA/hAT                (25)   1194       1  690795  
   357    6.7  0.0  0.0  chr13             49734401 49734444  (2451583) + TDR8B             DNA/hAT-Ac              920    963     (0)  690796  
   424   18.3  4.9  9.1  chr13             49734677 49734881  (2451146) + CR1-22_DR         LINE/L2                1506   1702    (19)  690797  
  8493    1.8  1.6  0.9  chr13             49734937 49735993  (2450034) + hAT-N165B_DR      DNA/hAT-Ac                1   1064     (0)  690798  
   554   19.0 12.0  2.8  chr13             49736095 49736327  (2449700) C TDR16             DNA/Merlin             (59)    254       1  690799  
   222    6.4  8.9  1.2  chr13             49736378 49736456  (2449571) + Zisupton-7_DR     DNA/Zisupton           4729   4813 (12269)  690800  
   639    7.6  0.0  0.0  chr13             49736939 49737030  (2448997) + TDR19             DNA/hAT-Charlie         196    287   (118)  690801  
  1200    5.8  0.0  0.0  chr13             49737032 49737186  (2448841) + DNA-2-4_DR        DNA                       3    157  (1242)  690802  
   826   12.5  0.6  8.0  chr13             49737211 49737384  (2448643) C LOOPERN4B_DR      DNA/Kolobok-T2        (265)    238      77  690803  
  1618   10.4  5.0 11.7  chr13             49737961 49738395  (2447632) + hAT-N178_DR       DNA/hAT-Ac                1    409  (1298)  690804  
   715    7.9 20.2  1.5  chr13             49738396 49738559  (2447468) C hAT-N21B_DR       DNA/hAT-Ac              (1)   1300    1106  690805  
  1514    9.3 15.7  1.9  chr13             49738560 49738878  (2447149) + DNA-5-8_DR        DNA/hAT-hAT5              1    362  (1118)  690806  
  1129    8.9  9.9  9.9  chr13             49738874 49739135  (2446892) + DNA-5-8_DR        DNA/hAT-hAT5           1219   1480     (0)  690807 *
  2546    7.2  3.4  1.4  chr13             49739136 49739545  (2446482) C hAT-N21B_DR       DNA/hAT-Ac            (191)   1110     693  690805  
  1108   12.5 14.4  6.2  chr13             49739543 49739798  (2446229) + HARBINGERN2B_DR   DNA/PIF-Harbinger       522    797     (2)  690808 *
   339   11.5  0.0  0.0  chr13             49739969 49740020  (2446007) C DNA-TTAA-2_DR     DNA                   (617)     52       1  690809  
   301   15.2  6.1  0.0  chr13             49740676 49740741  (2445286) + IS3EU-5_DR        DNA/IS3EU              5738   5807  (2481)  690810 *
  6228    1.3  2.5  0.0  chr13             49740687 49741443  (2444584) C L2-2_DRe          LINE/L2                 (4)   4234    3459  690811  
   319   17.2  5.6  2.2  chr13             49741458 49741472  (2444555) + DNA9-6_DR         DNA                    4438   4529  (3355)  690812  
   474   10.6  0.0  0.0  chr13             49741481 49741546  (2444481) C SINE2-5_DR        SINE/tRNA-V-RTE         (0)    282     217  690813  
   328   22.9  2.4  2.4  chr13             49741484 49741568  (2444459) C Penelope-1_DR     LINE/Penelope         (590)   3856    3772  690814 *
   607   19.0  0.0  5.3  chr13             49741542 49741680  (2444347) + DIRS-15B_DR       LTR/Ngaro              4989   5120   (189)  690815  
  9340    4.8  6.0  2.2  chr13             49741719 49743044  (2442983) C LOOPERN2_DR       DNA/Kolobok-T2          (0)   1375       1  690816  
   261    8.3  0.0  0.0  chr13             49743102 49743137  (2442890) + HATN13_DR         DNA/hAT-Ac                1     36  (1083)  690817 *
  1320    5.2  1.2  0.0  chr13             49743137 49743309  (2442718) C Tc1-6_DR          DNA/TcMar-Tc1         (276)    927     753  690818  
   215    7.1  0.0  0.0  chr13             49743311 49743338  (2442689) + LOOPERN4B_DR      DNA/Kolobok-T2          361    388   (115)  690819  
  1562   12.2 21.0  2.3  chr13             49743343 49743746  (2442281) C Copia-11G_DR-LTR  LTR/Gypsy?              (0)    478       1  690820  
   572   14.3  1.8  1.8  chr13             49743747 49743858  (2442169) + LOOPERN4B_DR      DNA/Kolobok-T2          390    501     (2)  690821  
   587    7.0  1.2  0.0  chr13             49744525 49744610  (2441417) + DNA-6-N2_DR       DNA                    3337   3423  (1633)  690822 *
  1835   12.2  1.6  0.3  chr13             49744604 49744905  (2441122) + hAT-N203_DR       DNA/hAT-Tip100         1054   1359  (4182)  690823  
  8721    1.4  0.2  1.4  chr13             49744906 49745982  (2440045) C hAT-N165B_DR      DNA/hAT-Ac              (0)   1064       1  690824  
  1256   11.1  2.5  0.0  chr13             49745984 49746181  (2439846) + hAT-N203_DR       DNA/hAT-Tip100         1353   1555  (3986)  690825  
  1151    5.7  6.8  1.1  chr13             49746179 49746355  (2439672) + SINE2-3_DR        SINE/tRNA-V-RTE         181    367     (1)  690826 *
   863   12.6  2.6  1.9  chr13             49746221 49746374  (2439653) + IS3EU-4_DR        DNA/IS3EU              9121   9275  (5754)  690827 *
  1144    9.1 10.9  0.4  chr13             49746353 49746562  (2439465) + HATN12B_DR        DNA/hAT-Ac              409    640    (55)  690828  
   831   13.4  5.5  6.6  chr13             49746356 49746378  (2439649) C EnSpm-6N1_DR      DNA/CMC-EnSpm        (5588)   3648    3451  690829 *
  4208    9.4 20.8  0.3  chr13             49746563 49747340  (2438687) C TDR2              DNA/TcMar-Tc1           (0)    937       1  690830  
   302   10.9  0.0  3.6  chr13             49747341 49747380  (2438647) + HATN12B_DR        DNA/hAT-Ac              654    691     (4)  690831  
   284   15.9  1.6  1.6  chr13             49748286 49748349  (2437678) + Merlin-N1_DR      DNA/Merlin                2     65   (304)  690832  
   371    4.3  0.0  0.0  chr13             49748354 49748400  (2437627) C DNA2-32B_DR       DNA/hAT                 (0)   1129    1083  690833  
  6228    4.9  0.2  0.1  chr13             49748401 49749201  (2436826) + DNA25TWA2_DR      DNA                       1    802     (0)  690834  
  8498    6.2  4.5  0.8  chr13             49749202 49750344  (2435683) + DNA-5-6_DR        DNA/hAT                  45   1229     (0)  690835  
   308   19.1 19.0  0.7  chr13             49750353 49750473  (2435554) + Merlin-N1_DR      DNA/Merlin               73    215   (154)  690836 *
  1193   17.8 14.4  4.6  chr13             49750449 49750486  (2435541) C DNA6-6_DR         DNA                  (4056)   7225    7154  690837  
  1764   12.7 16.1  0.3  chr13             49750487 49750810  (2435217) + HE1_DR1           SINE/tRNA-V-RTE           2    376    (26)  690838  
   557   18.7  5.3  4.6  chr13             49750681 49750831  (2435196) + ERV1-N1-I_DR      LTR/ERV1               1663   1814  (3703)  690839 *
   546   19.5  1.6  0.0  chr13             49750811 49750938  (2435089) + Merlin-N1_DR      DNA/Merlin              238    367     (2)  690840 *
   679   18.2  7.6  8.2  chr13             49750939 49751121  (2434906) C Harbinger-N32_DR  DNA/PIF-Harbinger      (61)    345     164  690841  
  1815    4.2  4.2  0.0  chr13             49751196 49751433  (2434594) + hAT-N56_DR        DNA/hAT-Ac              901   1148     (6)  690842  
   697   17.9 14.0  2.7  chr13             49751713 49751977  (2434050) + hAT-N91_DR        DNA/hAT-Ac                1    294    (61)  690843  
   367   22.6  0.0  2.4  chr13             49751923 49751973  (2434054) + DNA8-26_DR        DNA                    1457   1505  (3025)  690844 *
  9008    6.3  3.5  0.0  chr13             49751974 49753156  (2432871) C TC1DR3            DNA/TcMar-Tc1           (0)   1225       1  690845  
   365   19.4  0.0 17.7  chr13             49752009 49752035  (2433992) C Merlin-2_DR       DNA/Merlin           (8979)   4942    4847  690846 *
   277    5.7  0.0  0.0  chr13             49753744 49753778  (2432249) + PROTOP1_DR        DNA/P                   346    380     (4)  690847  
   258   28.6  2.9  0.0  chr13             49753772 49753841  (2432186) C EnSpm-N47_DR      DNA/CMC-EnSpm?       (1124)   1893    1822  690848 *
  2983    9.2  8.8 27.5  chr13             49753780 49754601  (2431426) C hAT-N167B_DR      DNA/hAT-Charlie       (867)    706       6  690849  
  2187    1.8  5.7  0.0  chr13             49754606 49754884  (2431143) C L2-2_DRe          LINE/L2                 (1)   4237    3943  690850  
   224   23.5  2.0  0.0  chr13             49754878 49754928  (2431099) + Harbinger-4_DR    DNA/PIF-Harbinger       168    219  (3126)  690851 *
   316   13.0  0.0  0.0  chr13             49754885 49754930  (2431097) C Harbinger-4N1_DR  DNA/PIF-Harbinger     (187)    834     789  690852  
  3234    6.5  5.5  0.8  chr13             49754933 49755384  (2430643) C Looper-N8_DR      DNA/Kolobok-T2        (497)    610     138  690853  
   239   12.1  0.0  0.0  chr13             49755358 49755384  (2430643) + Kolobok-N7_DR     DNA/Kolobok-T2         1013   1039   (137)  690854 *
   368    4.3  0.0  0.0  chr13             49755385 49755431  (2430596) C hAT-N78_DR        DNA/hAT-Charlie         (0)    319     273  690855  
  4502    3.7  0.8  0.0  chr13             49755434 49755968  (2430059) + DNA21TA1_DR       DNA/TcMar-Tc1             1    539     (0)  690856  
  2038    6.3  1.1  1.1  chr13             49755973 49756243  (2429784) C hAT-N78_DR        DNA/hAT-Charlie        (48)    271       1  690855  
  1252    3.4  0.0  0.0  chr13             49756244 49756388  (2429639) C Looper-N8_DR      DNA/Kolobok-T2        (962)    145       1  690857  
   974    7.0  2.2 19.9  chr13             49756390 49756619  (2429408) + HATN13_DR         DNA/hAT-Ac              710   1119     (0)  690858  
   537   11.3 27.3  4.7  chr13             49756620 49756757  (2429270) C DNA-AT-2_DR       DNA                  (1273)    168       1  690859  
   410   16.5  2.9  0.0  chr13             49756758 49756860  (2429167) C Harbinger-4N1B_DR DNA/PIF-Harbinger     (296)    867     762  690860 *
   545   13.4  2.5  7.8  chr13             49756831 49756951  (2429076) + DNA-8-3_DR        DNA/P                   771    885   (278)  690861  
   364    6.1  1.9 13.1  chr13             49757487 49758044  (2427983) + (TAA)n            Simple_repeat             1    495     (0)  690862  
   442   13.3  0.0  2.4  chr13             49758087 49758171  (2427856) + TDR12             DNA                      86    168    (74)  690863  
  1439   12.3  1.6  9.2  chr13             49758172 49758553  (2427474) C hAT-N158_DR       DNA/hAT-Ac              (0)    563     378  690864  
   235   19.9 21.4  6.5  chr13             49758390 49758437  (2427590) + HATN11B_DR        DNA/hAT                 345    588   (101)  690865 *
   322   18.1  3.0 13.2  chr13             49758438 49758603  (2427424) C DNA-8-23_DR       DNA/hAT               (543)    268     118  690866  
   259   13.0 13.0  0.0  chr13             49758625 49758670  (2427357) C hAT-N158_DR       DNA/hAT-Ac            (321)    242     191  690864 *
   420   15.3  4.2  0.0  chr13             49758664 49758735  (2427292) C DIRS-1E-LTR_DR    LTR/Ngaro             (410)    280     206  690867 *
   433    8.2  2.5 27.4  chr13             49758677 49758794  (2427233) + DNA7-N2_DR        DNA/hAT-hAT6           1641   1735   (279)  690868  
   352   22.8  4.3  2.1  chr13             49758736 49758757  (2427270) C hAT-N137_DR       DNA/hAT-Ac           (1162)   2409    2314  690869 *
   296   24.2  3.2  9.5  chr13             49758758 49758786  (2427241) + EnSpm-N48B_DR     DNA/CMC-EnSpm          1000   1115  (5844)  690870  
   297   18.4 14.0  3.4  chr13             49758977 49759241  (2426786) + L1-119_DR         LINE/L1                4972   5263    (14)  690871  
   806   16.8  8.4  2.8  chr13             49759265 49759466  (2426561) + MuDR-2_DR         DNA/MULE-MuDR         18829  19041  (4892)  690872 *
  2521   19.9  5.4 11.6  chr13             49759305 49760163  (2425864) + Merlin-1_DR       DNA/Merlin             8207   9017  (1510)  690873  
   716   18.7  1.8  1.8  chr13             49760032 49760194  (2425833) C MuDR-2_DR         DNA/MULE-MuDR        (4916)  19017   18855  690874 *
   434   17.5  7.5  0.0  chr13             49761019 49761125  (2424902) + hAT-N130_DR       DNA/hAT-Ac               15    141   (280)  690875  
  1381   13.1  7.7  6.7  chr13             49761199 49761878  (2424149) C DNA-N26B_DR       DNA                    (98)   1056     371  690876  
   219    7.9  2.6  0.0  chr13             49762608 49762645  (2423382) + EnSpm-22N2_DR     DNA/CMC-EnSpm          4230   4268  (1279)  690877 *
   271   15.7  2.0  0.0  chr13             49762612 49762662  (2423365) + DNA7-N2_DR        DNA/hAT-hAT6           1426   1477   (537)  690878  
   938   10.0 25.6  0.4  chr13             49762981 49763191  (2422836) + hAT-N51_DR        DNA/hAT-Ac                1    264   (104)  690879  
  2787    8.1  1.5  8.1  chr13             49763194 49763664  (2422363) C LOOPERN1_DR       DNA/Kolobok-T2          (0)   1234     793  690880  
  3144    1.9  2.1  1.1  chr13             49763675 49764048  (2421979) + L2-1_DR           LINE/L2                4608   4985     (0)  690881  
   683    8.6  0.0  0.9  chr13             49764083 49764199  (2421828) + DNA6-1_DR         DNA/hAT-hAT5            258    373   (776)  690882  
  7745    4.3  3.7  0.6  chr13             49764200 49765199  (2420828) C hAT-N96_DR        DNA/hAT-Ac              (0)   1031       1  690883  
  1669   12.6  1.0 14.3  chr13             49765203 49765590  (2420437) + DNA6-1_DR         DNA/hAT-hAT5            369    711   (438)  690884  
   203   11.4  2.9  0.0  chr13             49765585 49765619  (2420408) + Harbinger-N33_DR  DNA/PIF-Harbinger      1165   1200     (0)  690885 *
   243    0.0  3.3  0.0  chr13             49765594 49765623  (2420404) + TDR8B             DNA/hAT-Ac              804    834   (129)  690886  
   297   26.9  0.0  2.1  chr13             49768342 49768436  (2417591) C hAT-N138_DR       DNA/hAT-Ac            (257)   1329    1237  690887  
  1064   10.0 10.6  0.0  chr13             49769404 49769573  (2416454) C SINE2-1B_DR       SINE/tRNA              (10)    188       1  690888  
  3409   15.1 10.8  7.9  chr13             49769574 49770464  (2415563) C LOOPERN4_DR       DNA/Kolobok-T2          (0)    917       3  690889  
   934   12.2  1.9  1.3  chr13             49770865 49771020  (2415007) + hAT-N203_DR       DNA/hAT-Tip100         1552   1708  (3833)  690890  
  6584    4.0  5.4  0.6  chr13             49771021 49771875  (2414152) + MuDR-N1_DR        DNA/MULE-MuDR             1    896     (0)  690891  
  4719    9.1 39.0  1.8  chr13             49771884 49773027  (2413000) + hAT-N203_DR       DNA/hAT-Tip100         1696   3257  (2284)  690892  
  1390    5.8  6.4  4.2  chr13             49773030 49773264  (2412763) + REX1-5_DR         LINE/Rex-Babar         2379   2618    (41)  690893  
   518   10.8  0.0  0.0  chr13             49773274 49773356  (2412671) + SAT-26_DR         Satellite               124    206  (3677)  690894  
   345    0.0  0.0  0.0  chr13             49773355 49773392  (2412635) C REX1-5_DR         LINE/Rex-Babar          (3)   2656    2619  690895 *
   286    0.0  0.0 15.8  chr13             49773393 49773436  (2412591) + REX1-5_DR         LINE/Rex-Babar         2619   2656     (3)  690895 *
  1386    8.3  9.0  0.0  chr13             49773435 49773447  (2412580) C SAT-26_DR         Satellite            (3677)    325     247  690896  
  1385    8.2 11.6  2.6  chr13             49773448 49773697  (2412330) + Mariner-N26_DRe   DNA/TcMar-ISRm11        321    592   (341)  690897  
   571   15.9  2.9 13.9  chr13             49773687 49773861  (2412166) C DNA8-26_DR        DNA                  (2967)   1563    1406  690898 *
  1386    8.3  9.0  0.0  chr13             49773698 49773733  (2412294) C SAT-26_DR         Satellite            (3677)    246       1  690896  
   517   24.3  2.1  3.2  chr13             49773706 49773892  (2412135) + EnSpm-N13_DR      DNA/CMC-EnSpm         17562  17746  (4403)  690899 *
  1996   21.6  3.2  0.2  chr13             49773733 49774337  (2411690) + Zisupton-6_DR     DNA/Zisupton           8409   9486 (12630)  690900  
   591   20.7 20.3  0.8  chr13             49774034 49774457  (2411570) + EnSpm-6N1_DR      DNA/CMC-EnSpm           949   1454  (7782)  690901 *
   797   18.5  7.2  6.1  chr13             49774219 49774494  (2411533) C DNA2-7_DR         DNA                  (6956)   2694    2416  690902 *
  1170    8.2 10.7  0.5  chr13             49774348 49774543  (2411484) + Mariner-N38_DR    DNA/TcMar-Tc1           331    546     (1)  690903  
   218   13.1  3.1  6.3  chr13             49774489 49774507  (2411520) + EnSpm-N48B_DR     DNA/CMC-EnSpm          1805   1862  (5092)  690904 *
   239    8.0  0.0  7.9  chr13             49774508 49774548  (2411479) + CryptonV-N4_DR    DNA/Crypton-V          5063   5100  (8393)  690905  
   273   15.5  1.7  0.0  chr13             49774655 49774712  (2411315) + L2-1B_DR          LINE/L2                 946   1004     (4)  690906  
   203    8.8  0.0  0.0  chr13             49775049 49775082  (2410945) + DNA6-4_DR         DNA                    2139   2172  (1367)  690907  
   294    9.8  0.0  0.0  chr13             49775214 49775254  (2410773) C DNA-5-3_DR        DNA/hAT-hAT5            (0)    533     493  690908  
   239   25.0  1.3  0.0  chr13             49775246 49775321  (2410706) + hAT-N202_DR       DNA/hAT-Tip100          446    522  (1363)  690909 *
   273   13.3  9.2  1.2  chr13             49775257 49775332  (2410695) + Helitron-N3_DR    RC/Helitron            2011   2092   (924)  690910  
  4507   10.0  8.1  3.6  chr13             49775333 49776452  (2409575) C TE-X-1_DR         DNA                     (0)   1245       1  690911  
   823   11.3  2.5  6.5  chr13             49776310 49776470  (2409557) C Merlin-1_DR       DNA/Merlin           (9264)   1263    1109  690912 *
   310   10.3 11.8  0.0  chr13             49776429 49776496  (2409531) + Polinton-1_DR     DNA/Maverick          17080  17155  (1330)  690913 *
   230   16.1  1.6  3.2  chr13             49776451 49776514  (2409513) C Harbinger-2_DR    DNA/PIF-Harbinger    (1947)   2380    2318  690914 *
   322   13.5 11.4  7.7  chr13             49776458 49776545  (2409482) C hAT-N91_DR        DNA/hAT-Ac            (264)     91       1  690915  
   205   17.7  4.0  5.0  chr13             49776644 49776662  (2409365) + EnSpm-21_DR       DNA/CMC-EnSpm          6860   6959  (2191)  690916  
   229   23.2  1.2  0.0  chr13             49776663 49776744  (2409283) + IS3EU-4_DR        DNA/IS3EU             14055  14137   (892)  690917 *
   239    8.4  0.0  8.3  chr13             49776681 49776745  (2409282) + Zisupton-1_DR     DNA/Zisupton           9058   9117   (512)  690918  
   206    0.0  0.0  0.0  chr13             49776743 49776771  (2409256) + (CAT)n            Simple_repeat             1     29     (0)  690919 *
  2078   14.7  4.5  2.8  chr13             49777148 49777198  (2408829) C DNA6-6_DR         DNA                  (4031)   7250    6827  690920  
  2739    7.2  1.1  0.8  chr13             49777199 49777564  (2408463) + SINE2-3_DR        SINE/tRNA-V-RTE           1    367     (1)  690921  
   627   15.6  0.9  0.0  chr13             49777478 49777586  (2408441) + DNA2-16_DR        DNA                    8159   8268  (9783)  690922 *
  1237    8.8  0.5  2.7  chr13             49777580 49777767  (2408260) C SINE2-1_DR        SINE/tRNA               (1)    197      14  690923  
   508    8.3  0.0  0.0  chr13             49777774 49777845  (2408182) + CryptonV-3_DR     DNA/Crypton-V          1008   1079 (22374)  690924 *
   859    6.1  1.7  0.0  chr13             49777842 49777956  (2408071) + L2-5_DRe          LINE/L2                 948   1064  (1163)  690925  
   385   16.8  3.1  2.0  chr13             49777846 49777870  (2408157) + Merlin-1_DR       DNA/Merlin             4801   4898  (5629)  690926 *
  1091    2.9  0.7  0.0  chr13             49777957 49778092  (2407935) C Merlin-N1_DR      DNA/Merlin              (0)    369     233  690927  
  2076    9.5  0.7  1.7  chr13             49778093 49778393  (2407634) + L2-5_DRe          LINE/L2                1930   2227     (0)  690925  
   361    5.9  0.0  2.0  chr13             49778392 49778443  (2407584) + hAT-N198_DR       DNA/hAT-Charlie         910    960   (439)  690928 *
  8365    9.2  5.4  1.5  chr13             49778444 49779761  (2406266) + piggyBac-N15_DR   DNA/PiggyBac?             1   1368     (1)  690929  
   387   19.2  7.8  2.8  chr13             49779762 49779859  (2406168) + hAT-N21B_DR       DNA/hAT-Ac              937   1039   (262)  690930  
  1261   10.8  0.0  3.8  chr13             49779869 49780061  (2405966) + SINE2-1B_DR       SINE/tRNA                 1    186    (12)  690931  
   223    3.8  0.0  0.0  chr13             49780081 49780133  (2405894) C Harbinger1_DR     DNA/PIF-Harbinger    (1587)   2874    2822  690932  
   200    6.9  0.0  5.2  chr13             49780084 49780144  (2405883) C CryptonV-N4_DR    DNA/Crypton-V        (8535)   4958    4901  690933 *
   221    8.8  0.0  0.0  chr13             49780094 49780150  (2405877) + Merlin-1_DR       DNA/Merlin             2194   2250  (8277)  690934  
   216    8.6  4.3  0.0  chr13             49780151 49780163  (2405864) + DNA9-6_DR         DNA                    7478   7550   (334)  690935  
   415   14.1 18.2  0.0  chr13             49780183 49780303  (2405724) + Mariner-N38_DR    DNA/TcMar-Tc1           374    516    (31)  690936  
   244   20.4 13.5  1.0  chr13             49780241 49780329  (2405698) + ENSPM-6_DR        DNA/CMC-EnSpm         21855  21954 (10662)  690937 *
   359    8.7 17.4  0.0  chr13             49780574 49780642  (2405385) + Tc1-1_DR          DNA/TcMar-Tc1          1119   1199   (426)  690938  
  4097    9.9  7.5  0.3  chr13             49781019 49781657  (2404370) + Harbinger-N31_DR  DNA/PIF-Harbinger         1    685     (0)  690939  
  1368    8.5  0.5  0.0  chr13             49781801 49781988  (2404039) + DNA-X-4_DR        DNA                     140    328   (917)  690940  
   355    7.4  0.0  3.7  chr13             49781990 49782045  (2403982) + DNA-X-4_DR        DNA                     464    517   (728)  690941 *
  2231   10.0  4.3  0.0  chr13             49782023 49782371  (2403656) + DNA-X-4_DR        DNA                     717   1080   (165)  690942  
   411   22.3  3.7  7.1  chr13             49782282 49782469  (2403558) C hAT-N187_DR       DNA/hAT-Charlie       (806)    371     190  690943 *
   616   18.1  0.5  6.9  chr13             49782330 49782513  (2403514) C Zisupton-6_DR     DNA/Zisupton        (20778)   1338    1166  690944 *
   783   14.9  0.0  1.2  chr13             49782360 49782522  (2403505) + Zisupton-6_DR     DNA/Zisupton           9301   9461 (12655)  690945  
   494   20.9  2.6  2.6  chr13             49782388 49782539  (2403488) + hAT-N131_DR       DNA/hAT-Ac              188    339  (1725)  690946 *
   620   11.8  0.0  0.0  chr13             49782512 49782596  (2403431) + DNA-X-4B_DR       DNA                     257    341    (80)  690947  
  4237    8.4  5.2  1.7  chr13             49782597 49783234  (2402793) + hAT-N38_DR        DNA/hAT-hAT6              1    660   (369)  690948  
  1163   11.6 18.9  1.1  chr13             49783237 49783479  (2402548) + Harbinger-8N1_DR  DNA/PIF-Harbinger       131    416   (139)  690949  
  9705    5.1  5.5  7.1  chr13             49783483 49785006  (2401021) C HATN5A_DR         DNA/hAT-Ac              (0)   1501       1  690950  
   893   14.9  1.4  0.0  chr13             49785007 49785136  (2400891) + Harbinger-8N1_DR  DNA/PIF-Harbinger       424    555     (0)  690951  
   208   23.5  0.0  3.1  chr13             49785078 49785143  (2400884) + DNA2-7_DR         DNA                    5497   5560  (4090)  690952 *
   369    5.7  0.0  5.7  chr13             49785137 49785192  (2400835) + DNA-X-4_DR        DNA                    1167   1219    (26)  690953  
  1242   15.2 22.2  1.4  chr13             49785596 49785941  (2400086) + Kolobok-N5_DR     DNA/Kolobok-T2?           1    417    (68)  690954  
  5124   12.1  4.9  0.1  chr13             49787130 49787949  (2398078) C HarbingerN5_DR    DNA/PIF-Harbinger       (2)    859       1  690955  
  1202   22.0  7.7  1.6  chr13             49788354 49788653  (2397374) + Helitron-2_DR     RC/Helitron           22992  23309  (4103)  690956 *
  1793   10.3  2.3  0.0  chr13             49788401 49788662  (2397365) + SINE2-4_DR        SINE/tRNA-V-RTE          41    308    (63)  690957  
   364   18.0  2.4  5.0  chr13             49788591 49788672  (2397355) + hAT-N127_DR       DNA/hAT-Charlie        7001   7080  (3236)  690958 *
   219    5.9  0.0  5.9  chr13             49788648 49788683  (2397344) + ERV2_DR-LTR       LTR/ERV1                185    218   (275)  690959 *
   200   17.5  2.5  0.0  chr13             49788680 49788719  (2397308) + ERV2B-LTR_DR      LTR/ERV1                187    227   (331)  690960 *
  1000   15.5 14.7  0.8  chr13             49788818 49789043  (2396984) + ERV2_DR-LTR       LTR/ERV1                237    492    (94)  690959 *
  4658    8.1  4.3  0.6  chr13             49789039 49789713  (2396314) C DIRS-N2_DR        LTR/Ngaro            (1541)   4488    3789  690961  
   324   10.1 27.5  0.0  chr13             49789713 49789781  (2396246) + ERV2_DR-LTR       LTR/ERV1                490    577     (9)  690959 *
   212    3.6  0.0  0.0  chr13             49789788 49789815  (2396212) + DNA9-3_DR         DNA/MULE-MuDR?         1637   1664  (9715)  690962  
  5985    6.0  1.8  5.6  chr13             49789887 49790770  (2395257) + ERV1-N1-LTR_DR    LTR/ERV1                  1    852    (28)  690963  
   842    9.2  0.0  0.9  chr13             49790773 49790882  (2395145) C TDR13B2           DNA                     (0)    779     671  690964  
  3027    8.3  5.5  2.7  chr13             49790886 49791356  (2394671) C TDR13B2           DNA                   (295)    484       1  690964  
   247    8.8  0.0  0.0  chr13             49791357 49791390  (2394637) + ERV1-N1-LTR_DR    LTR/ERV1                847    880     (0)  690963  
  2621   13.6 13.1  6.5  chr13             49791853 49792457  (2393570) C HATN2_DR          DNA/hAT                 (0)   1219     578  690965 *
  8265    3.9  1.6  0.9  chr13             49792447 49793468  (2392559) + IS3EU-4_DR        DNA/IS3EU             11193  12221  (2808)  690966  
   412    6.9  1.7  0.0  chr13             49793452 49793509  (2392518) C HATN2_DR          DNA/hAT               (636)    583     525  690965 *
  4665    3.5  1.1  0.0  chr13             49793510 49794058  (2391969) + Harbinger-8N1_DR  DNA/PIF-Harbinger         1    555     (0)  690967  
   231   24.7  2.6  1.3  chr13             49793991 49794068  (2391959) + DNA2-7_DR         DNA                    5485   5563  (4087)  690968 *
  2357   11.5  8.2  1.5  chr13             49794057 49794494  (2391533) C HATN2_DR          DNA/hAT               (690)    529      62  690965  
  1725   11.5  4.8 10.6  chr13             49794495 49794912  (2391115) + hAT-N73_DR        DNA/hAT-Tip100            1    396    (43)  690969  
  1280   10.4  1.9  3.5  chr13             49794963 49795220  (2390807) + hAT-N117_DR       DNA/hAT-Tip100         1906   2159   (498)  690970  
   380    8.0  0.0  0.0  chr13             49795215 49795264  (2390763) + hAT-N73_DR        DNA/hAT-Tip100          390    439     (0)  690971 *
   395    9.4  9.4  0.0  chr13             49795265 49795328  (2390699) C CryptonV-N5_DR    DNA/Crypton-V        (9128)  15409   15340  690972  
   215   18.5  1.5  0.0  chr13             49795542 49795606  (2390421) C EnSpm-9_DR        DNA/CMC-EnSpm        (7638)    982     917  690973 *
   220   21.8  0.0  1.4  chr13             49795549 49795618  (2390409) C hAT-N48C_DR       DNA/hAT-Ac            (540)   1759    1691  690974  
   270   18.1  8.3  0.0  chr13             49795636 49795707  (2390320) + L2-46_DR          LINE/L2                2440   2517     (0)  690975  
   358   24.1  0.9  0.0  chr13             49795714 49795821  (2390206) + Gypsy-31-LTR_DR   LTR/Gypsy                45    153   (801)  690976  
   358   28.4  1.1  3.9  chr13             49795728 49795960  (2390067) + (CA)n             Simple_repeat             1    226     (0)  690977  
   316   28.1  1.2  3.8  chr13             49795822 49795868  (2390159) + ERV1-N3-I_DR      LTR/ERV1               3626   3764   (827)  690978 *
   249   19.3  7.6 13.4  chr13             49795869 49795894  (2390133) + EnSpm-21_DR       DNA/CMC-EnSpm          6518   6666  (2484)  690979  
  6338    9.5  1.7  0.8  chr13             49795963 49796887  (2389140) + TDR2              DNA/TcMar-Tc1             4    937     (0)  690980  
   259   12.9  0.0  1.6  chr13             49796940 49797002  (2389025) C hAT-N110_DR       DNA/hAT?              (540)    157      96  690981  
   217   25.0  1.6  0.0  chr13             49797002 49797065  (2388962) + Helitron-N2_DR    RC/Helitron             921    985  (1478)  690982 *
   227   15.4  7.5  2.9  chr13             49797011 49797077  (2388950) + ENSPM-6_DR        DNA/CMC-EnSpm         13999  14068 (18548)  690983 *
  3041    6.9  1.6  0.0  chr13             49797031 49797464  (2388563) C Mariner-N38_DR    DNA/TcMar-Tc1           (8)    539      99  690984  
  1866   11.0  0.4 19.5  chr13             49797127 49797363  (2388664) C EnSpm-6N1_DR      DNA/CMC-EnSpm        (7782)   1454     783  690985 *
   424   29.7  7.9 11.6  chr13             49797364 49797846  (2388181) + Zisupton-6_DR     DNA/Zisupton           8992   9458 (12658)  690986 *
  1213   15.1  0.7 11.6  chr13             49797573 49797850  (2388177) C Kolobok-4_DR      DNA/Kolobok-T2       (1400)   5231    4981  690987  
   645    9.2  1.8  3.6  chr13             49797718 49797887  (2388140) C DNA-2-32_DR       DNA/CMC-EnSpm?       (3166)   5616    5450  690988 *
   356   22.7  6.0  5.1  chr13             49798739 49798854  (2387173) + EnSpm-N44_DR      DNA/CMC-EnSpm          5362   5478  (3174)  690989 *
   424   21.7  0.9  4.5  chr13             49798759 49798874  (2387153) C EnSpm-N48B_DR     DNA/CMC-EnSpm        (4277)   2682    2571  690990 *
   926   19.3  5.5  1.0  chr13             49798775 49798798  (2387229) + hAT-N137_DR       DNA/hAT-Ac             2312   2344  (1227)  690991  
  1099   11.9  5.3  2.6  chr13             49798799 49798984  (2387043) + HE1_DR1           SINE/tRNA-V-RTE           2    192   (210)  690992  
  3520    3.4  5.5  0.5  chr13             49798985 49799691  (2386336) + hAT-2_DR          DNA/hAT-Charlie           1    980   (230)  690993  
   220   24.0  0.0  2.7  chr13             49799681 49799757  (2386270) C DNA9-5_DR         DNA                  (1823)   3104    3030  690994 *
  1272   23.0 16.8  5.5  chr13             49799697 49799934  (2386093) + Helitron-2_DR     RC/Helitron           23190  23821  (3591)  690995  
  2152    8.8  9.9  0.6  chr13             49799935 49800267  (2385760) + SINE2-4_DR        SINE/tRNA-V-RTE           8    371     (0)  690996  
   806   10.7  0.8  0.0  chr13             49800161 49800282  (2385745) + Mariner-N5C_DR    DNA/TcMar              3348   3470  (4451)  690997 *
   228   12.5  0.0  0.0  chr13             49800347 49800386  (2385641) C L2-2_DRe          LINE/L2                 (6)   4232    4193  690998  
  2591    6.1  3.1  2.0  chr13             49800762 49801114  (2384913) C SINE3-1a          SINE/5S-Deu-L2          (2)    568     212  690999  
   868   21.5  6.2  5.3  chr13             49801646 49801999  (2384028) C hAT-N130_DR       DNA/hAT-Ac            (226)    374       1  691000  
  2250    9.5  4.2  1.4  chr13             49802355 49802635  (2383392) + HE1_DR1           SINE/tRNA-V-RTE          20    310    (92)  691001  
   522   11.8  0.0  4.3  chr13             49802636 49802732  (2383295) + TDR9              DNA                       1     93   (115)  691002  
   204   16.7  2.4  0.0  chr13             49803012 49803053  (2382974) + TDR8B             DNA/hAT-Ac              642    684   (279)  691003 *
   208   20.4  0.0  1.9  chr13             49803028 49803082  (2382945) C RTEX-2_DR         LINE/RTE-X            (375)   2885    2832  691004  
  1338   16.2 11.1  2.7  chr13             49803092 49803498  (2382529) C Dada-tL_DR        DNA/Dada             (8016)   2391    1952  691005 *
  1995   10.6 10.3  0.2  chr13             49803156 49803533  (2382494) + Mariner-N38_DR    DNA/TcMar-Tc1            46    461    (86)  691006  
  7002    5.1 15.5  0.0  chr13             49803749 49804741  (2381286) + hAT-N56_DR        DNA/hAT-Ac                5   1151     (3)  691007  
  1265    6.5  1.8  0.0  chr13             49804767 49804934  (2381093) C hAT-N35B_DR       DNA/hAT-Ac             (67)   1545    1375  691008 *
  8346    1.3  0.4  0.0  chr13             49804934 49805901  (2380126) C hAT-N35_DR        DNA/hAT-Ac            (461)    972       1  691009  
   391   24.2  0.8  1.6  chr13             49805902 49805991  (2380036) C DNA6-6_DR         DNA                  (1249)  10032    9944  691010 *
   436   23.2 11.1  4.7  chr13             49805883 49806063  (2379964) + Merlin-1_DR       DNA/Merlin             1530   1721  (8806)  691011 *
   904   14.5  0.5  6.4  chr13             49805908 49806106  (2379921) C ENSPM-6_DR        DNA/CMC-EnSpm       (17673)  14943   14756  691012  
   636   18.2  5.1  1.2  chr13             49806150 49806305  (2379722) C Gypsy-34-LTR_Dr   LTR/Gypsy             (490)    470     309  691013  
  3140    7.9  0.4  5.7  chr13             49806888 49807223  (2378804) + Merlin-1_DR       DNA/Merlin             1088   1399  (9128)  691014  
  2935   10.7 33.4  1.6  chr13             49807224 49807956  (2378071) C DNA-X-4_DR        DNA                     (2)   1243     281  691015  
  2922   12.1 11.9 16.0  chr13             49807957 49808765  (2377262) + Harbinger-4N1_DR  DNA/PIF-Harbinger         1    780   (241)  691016  
   206   17.5  0.0  0.0  chr13             49808733 49808772  (2377255) + DNA-TA-4_DR       DNA/TcMar              5744   5783  (4012)  691017 *
  1956    9.1  7.4  0.3  chr13             49808757 49809066  (2376961) C DNA-X-4_DR        DNA                   (913)    332       1  691018  
  1440   17.1  1.8  5.2  chr13             49809067 49809127  (2376900) C MuDR-2N1_DR       DNA/MULE-MuDR        (7610)   4615    4566  691019  
   203   27.5  3.3  0.0  chr13             49809049 49809139  (2376888) C EnSpm-N40B_DR     DNA/CMC-EnSpm         (726)   4781    4688  691020 *
   363   23.4  1.3  0.0  chr13             49809065 49809141  (2376886) C Zisupton-6_DR     DNA/Zisupton        (12686)   9430    9353  691021  
   243   20.4  0.0 10.6  chr13             49809142 49809168  (2376859) + DIRS-8B_DR        LTR/Ngaro              4877   4970  (2343)  691022  
   968    8.8  0.6  5.2  chr13             49809311 49809352  (2376675) C CryptonV-N4_DR    DNA/Crypton-V        (8362)   5131    5098  691023  
  3778    7.0  0.0  1.1  chr13             49809353 49809905  (2376122) + Mariner-N38_DR    DNA/TcMar-Tc1             1    547     (0)  691024  
   257   12.2  2.0  0.0  chr13             49809866 49809914  (2376113) + Dada-tL_DR        DNA/Dada               2314   2363  (8044)  691025 *
   205   11.9  9.5  0.0  chr13             49810300 49810341  (2375686) C DNA-N25_DR        DNA                  (2825)    220     175  691026  
   249   11.4  0.0  7.5  chr13             49810712 49810768  (2375259) C Kolobok-N2A_DR    DNA/Kolobok-T2         (75)   1280    1228  691027  
  2588    4.4  0.3  0.0  chr13             49810806 49811121  (2374906) C TC1DR3            DNA/TcMar-Tc1          (48)   1177     861  691028  
   398    8.8  1.8  0.0  chr13             49811127 49811183  (2374844) C P-1_DR            DNA/P                   (0)   9968    9911  691029 *
   927    2.5  4.1  0.8  chr13             49811171 49811291  (2374736) C P-1N2_DR          DNA/P                 (108)   2038    1914  691030 *
  6032    6.7  1.1  2.9  chr13             49811291 49812107  (2373920) C P-1N2_DR          DNA/P                (1343)    803       1  691031  
  5334    6.5 10.5  0.2  chr13             49812108 49812868  (2373159) C TC1DR3            DNA/TcMar-Tc1         (362)    863      25  691028  
   429    4.1  0.0  0.0  chr13             49813223 49813271  (2372756) + TE-X-16_DR        DNA/Crypton-A            64    112   (241)  691032  
   304    0.0  0.0  0.0  chr13             49813334 49813367  (2372660) + HAT1-N1B_DR       DNA/hAT-Ac                1     34   (705)  691033 *
  4042    6.4  4.5  1.5  chr13             49813366 49813938  (2372089) + HAT1N_DR          DNA/hAT-Ac               83    672   (293)  691034  
  8831    2.2  2.6  0.0  chr13             49813939 49814994  (2371033) + HARBINGERN3B_DR   DNA/PIF-Harbinger         1   1084     (0)  691035  
  2281    7.1  0.0  0.0  chr13             49814995 49815288  (2370739) + HAT1N_DR          DNA/hAT-Ac              672    965     (0)  691036  
  2456    9.2  0.0  1.8  chr13             49815289 49815632  (2370395) + SINE2-4_DR        SINE/tRNA-V-RTE          33    370     (1)  691037  
   794   15.2  1.8  7.7  chr13             49815496 49815659  (2370368) + Penelope-1_DR     LINE/Penelope          3733   3887   (559)  691038 *
  1638   12.4 19.8  0.0  chr13             49815630 49815977  (2370050) + MuDR-2_DR         DNA/MULE-MuDR         19297  19713  (4220)  691039  
  6067    4.6  3.1  1.1  chr13             49816010 49816806  (2369221) + hATN13C_DR        DNA/hAT-Ac                1    813   (122)  691040  
  1216    4.5  0.0  0.0  chr13             49816806 49816959  (2369068) C CryptonV-N3_DR    DNA/Crypton-V        (1810)  18853   18700  691041 *
  5990    6.3  1.2  6.3  chr13             49816981 49817931  (2368096) C HATN13B_DR        DNA/hAT-Ac              (0)    905       1  691042  
   926    2.5  0.0  7.6  chr13             49817932 49818057  (2367970) + hATN13C_DR        DNA/hAT-Ac              819    935     (0)  691043  
  1334   10.2 10.0  2.5  chr13             49818064 49818324  (2367703) C CryptonV-N5_DR    DNA/Crypton-V        (9352)  15185   14906  691044  
  1102   15.9  0.6 47.7  chr13             49818326 49818867  (2367160) C LOOPERN6B_DR      DNA/Kolobok-T2?       (395)    401      33  691045  
   672   21.9  4.3  1.4  chr13             49819347 49819368  (2366659) + DNA-8-24_DR       DNA/hAT-Tip100          463    490  (1293)  691046  
   702   19.7  9.4  2.4  chr13             49819369 49819602  (2366425) + TDR6              DNA                       1    250     (0)  691047  
   262   15.9  0.0  3.2  chr13             49819831 49819895  (2366132) C ANGEL             DNA/Kolobok            (59)    250     188  691048 *
   918   21.3  8.8  4.2  chr13             49819863 49819909  (2366118) C Helitron-2_DR     RC/Helitron          (4016)  23396   23090  691049  
  1464   10.9  8.1  0.0  chr13             49819910 49820156  (2365871) C HE1_DR1           SINE/tRNA-V-RTE        (42)    360      94  691050  
   246   13.0  0.0  3.7  chr13             49820336 49820391  (2365636) + ANGEL             DNA/Kolobok              59    112   (197)  691051 *
   692   18.9  0.7  2.9  chr13             49820381 49820522  (2365505) + hAT-N167B_DR      DNA/hAT-Charlie        1219   1357   (216)  691052 *
   845   15.8  5.2  1.7  chr13             49820401 49820574  (2365453) C HE1_DR1           SINE/tRNA-V-RTE        (17)    385     206  691053  
   399   25.2  0.0 12.4  chr13             49820446 49820590  (2365437) + hAT-N138B_DR      DNA/hAT-Ac             1081   1209   (240)  691054 *
   934   25.1  5.2  8.1  chr13             49820535 49820593  (2365434) C hAT-N48C_DR       DNA/hAT-Ac            (553)   1746    1574  691055  
  2382    3.9  0.0  0.0  chr13             49820594 49820877  (2365150) + CryptonV-N7_DR    DNA/Crypton-V             1    284     (0)  691056  
   336   12.5  1.0  0.0  chr13             49820878 49820976  (2365051) + Polinton-1_DR     DNA/Maverick          17613  17712   (773)  691057 *
   934   25.1  5.2  8.1  chr13             49820878 49820955  (2365072) C hAT-N48C_DR       DNA/hAT-Ac            (553)   1573    1337  691055  
   215   19.5 13.2  1.1  chr13             49821204 49821286  (2364741) C TDR16             DNA/Merlin              (0)    313     221  691058 *
   238   16.0  6.0  0.0  chr13             49821241 49821290  (2364737) C hAT-31_DR         DNA/hAT-Ac            (860)   2220    2168  691059  
   465   26.4  7.9  9.9  chr13             49821578 49823334  (2362693) C MOSAT_DR          Satellite            (1320)   1721       1  691060  
   228   18.2  2.5  3.8  chr13             49824085 49824164  (2361863) C Mariner-N31_DR    DNA/TcMar-Tc1          (69)    471     393  691061 *
   297   20.7  0.0  3.3  chr13             49824135 49824229  (2361798) + ASAT_CY           Satellite                 1     92   (170)  691062 *
   487   14.5  1.7  1.9  chr13             49824192 49824221  (2361806) + DNA6-6_DR         DNA                    7722   7806  (3475)  691063  
   671    8.0  0.0  0.0  chr13             49824222 49824383  (2361644) + EnSpm-6N1_DR      DNA/CMC-EnSpm           941   1102  (8134)  691064 *
   765    9.9  3.0  3.5  chr13             49824242 49824440  (2361587) C EnSpm-N42_DR      DNA/CMC-EnSpm         (566)    686     489  691065  
   487   14.5  1.7  1.9  chr13             49824384 49824401  (2361626) + DNA6-6_DR         DNA                    7807   7863  (3418)  691063 *
   254   23.2  0.0  0.0  chr13             49824827 49824844  (2361183) C hAT-N48C_DR       DNA/hAT-Ac            (576)   1723    1706  691066  
   919   17.8 19.0  2.9  chr13             49824845 49825333  (2360694) C CryptonV-N6_DR    DNA/Crypton-V           (0)    562     155  691067  
   505   21.2  8.6  3.6  chr13             49825348 49825557  (2360470) + EnSpm-N26B_DR     DNA/CMC-EnSpm             2    221     (0)  691068  
   776   17.9 22.3  2.4  chr13             49825558 49825864  (2360163) C CryptonV-N6_DR    DNA/Crypton-V           (0)    562     155  691067  
   279   20.0  1.5  0.0  chr13             49825875 49825939  (2360088) C CryptonV-N6_DR    DNA/Crypton-V         (221)    341     276  691069  
   800   22.1  0.0  2.1  chr13             49825950 49826139  (2359888) C CryptonV-N6_DR    DNA/Crypton-V          (18)    544     359  691070  
   736   15.2 24.7  1.4  chr13             49826166 49826392  (2359635) C CryptonV-N6_DR    DNA/Crypton-V          (18)    544     266  691071  
   218   19.7  0.0  1.5  chr13             49826334 49826400  (2359627) C Zisupton-7_DR     DNA/Zisupton        (12362)   4720    4655  691072 *
  1079   17.5  5.0  6.5  chr13             49826411 49826778  (2359249) C CryptonV-N6_DR    DNA/Crypton-V           (0)    562     212  691069  
  2087    7.1 14.2  0.5  chr13             49827296 49827634  (2358393) C hAT-N22C_DR       DNA/hAT-Ac              (0)    694     310  691073  
  1590    8.2  8.5  0.7  chr13             49827635 49827893  (2358134) C hAT-N75_DR        DNA/hAT-Charlie         (0)   1327    1049  691074  
  3705   17.9 13.8  0.0  chr13             49827905 49828794  (2357233) + DNA8-3_DR         DNA/hAT-Tip100          231   1243   (144)  691075  
   243   11.9  0.0  0.0  chr13             49828874 49828932  (2357095) + hAT-N75_DR        DNA/hAT-Charlie         989   1047   (280)  691076 *
   256    6.2  0.0  8.2  chr13             49828897 49828949  (2357078) + DNA9-3_DR         DNA/MULE-MuDR?         9294   9342  (2037)  691077  
   249   13.2  0.0  1.3  chr13             49828950 49828966  (2357061) C DNA-1-7_DR        DNA/PIF-Harbinger     (712)    707     651  691078  
  1746   16.9  6.6  4.6  chr13             49829067 49829137  (2356890) C DNA6-6_DR         DNA                  (4026)   7255    6865  691079  
  2360    9.0  4.9  1.7  chr13             49829138 49829487  (2356540) + SINE2-4_DR        SINE/tRNA-V-RTE           9    369     (2)  691080  
  1005   16.7  1.8  3.2  chr13             49829302 49829524  (2356503) C MuDR-2_DR         DNA/MULE-MuDR        (4893)  19040   18821  691081 *
   253   18.0  8.8  1.8  chr13             49829639 49829740  (2356287) + EnSpm-N47_DR      DNA/CMC-EnSpm?         2249   2357   (660)  691082 *
   464   20.5  2.5  0.0  chr13             49829673 49829794  (2356233) C ASAT_CY           Satellite             (137)    125       1  691083  
   284   15.1  0.6  3.6  chr13             49830313 49830491  (2355536) + DNA-1-7_DR        DNA/PIF-Harbinger       674    828   (610)  691084  
  1589   11.9  3.3  2.6  chr13             49830502 49830803  (2355224) C Copia-28_DR-LTR   LTR/Gypsy?              (3)    315      12  691085  
   220   14.9  2.7  0.0  chr13             49830891 49830964  (2355063) C DNA-6-N2_DR       DNA                   (755)   4301    4226  691086  
   202   17.1  0.9  6.9  chr13             49831019 49831125  (2354902) C DNA-6-N2_DR       DNA                   (744)   4312    4212  691087  
   218    9.1  0.0  0.0  chr13             49831391 49831456  (2354571) + DNA-6-N2_DR       DNA                    4218   4283   (773)  691088  
   885   19.0  1.3  5.0  chr13             49831514 49831534  (2354493) C EnSpm-17_DR       DNA/CMC-EnSpm        (6276)   3000    2942  691089  
  1083    6.7  0.7  2.7  chr13             49831535 49831553  (2354474) C hAT-N137_DR       DNA/hAT-Ac            (851)   2720    2571  691090  
  1105    5.2  0.0  0.0  chr13             49831554 49831687  (2354340) C SINE2-3_DR        SINE/tRNA-V-RTE         (1)    367     234  691091  
   885   19.0  1.3  5.0  chr13             49831688 49831740  (2354287) C EnSpm-17_DR       DNA/CMC-EnSpm        (6276)   2941    2782  691089  
  1839   11.3 10.2  1.7  chr13             49832288 49832611  (2353416) + TE-X-16_DR        DNA/Crypton-A             1    351     (2)  691092  
   209   17.6  0.0 15.6  chr13             49833166 49833239  (2352788) + hAT-N102_DR       DNA/hAT-Tip100          697    760    (68)  691093 *
  1765   16.3 11.1  0.5  chr13             49833192 49833217  (2352810) + EnSpm-6N1_DR      DNA/CMC-EnSpm          6022   6249  (2987)  691094  
  2033    8.7 12.3  0.8  chr13             49833218 49833543  (2352484) + SINE2-4_DR        SINE/tRNA-V-RTE           9    371     (0)  691095  
   783   17.3  9.0  1.8  chr13             49833373 49833584  (2352443) C MuDR-2_DR         DNA/MULE-MuDR        (4893)  19040   18814  691096 *
   281   20.6  0.3  0.0  chr13             49833507 49833608  (2352419) C hAT-N22_DR        DNA/hAT               (802)    936     852  691097 *
  1765   16.3 11.1  0.5  chr13             49833544 49833561  (2352466) + EnSpm-6N1_DR      DNA/CMC-EnSpm          6250   6430  (2806)  691094  
   207   21.5 15.2  0.0  chr13             49833579 49833657  (2352370) C hAT-N138B_DR      DNA/hAT-Ac            (135)   1314    1224  691098 *
   373   10.0  0.0  0.0  chr13             49833613 49833662  (2352365) C EnSpm-15_DR       DNA/CMC-EnSpm        (2245)   9209    9160  691099  
   212   15.0  2.5  0.0  chr13             49833652 49833691  (2352336) C DNA-2-11_DR       DNA/TcMar-Fot1        (939)     50      10  691100 *
   216   25.0 10.3  0.0  chr13             49833987 49834051  (2351976) + DNA25TWA2_DR      DNA                       2     73   (729)  691101  
   840   16.3  1.6  4.8  chr13             49834052 49834244  (2351783) C TDR25             DNA/hAT-Charlie         (0)    611     425  691102  
   272   17.0  1.8 14.3  chr13             49834234 49834343  (2351684) + SAT-26_DR         Satellite              3479   3576   (307)  691103 *
   864    8.4  0.0  0.0  chr13             49834265 49834383  (2351644) + Mariner-N23_DRe   DNA/TcMar-ISRm11          1    119   (912)  691104  
   221    3.5  0.0  0.0  chr13             49834543 49834571  (2351456) + Penelope-1_DR     LINE/Penelope          3795   3823   (623)  691105  
  8084    0.9  1.0  0.1  chr13             49834572 49835496  (2350531) + Mariner-N25_DR    DNA/TcMar-ISRm11          1    933     (0)  691106  
   214   13.9  0.0  0.0  chr13             49835497 49835533  (2350494) C DNA9-3_DR         DNA/MULE-MuDR?      (10015)   1364    1328  691107 *
   320    5.9  0.0  3.9  chr13             49835497 49835549  (2350478) + hAT-N47B_DR       DNA/hAT-Tip100          739    789   (199)  691108 *
   381    2.1  0.0  0.0  chr13             49835534 49835580  (2350447) C Mariner-N23_DRe   DNA/TcMar-ISRm11      (960)     71      25  691109  
  1249    8.5 11.2  5.7  chr13             49835616 49835865  (2350162) + piggyBac-N3_DR    DNA/PiggyBac            176    438     (0)  691110  
   392   18.6  2.0  1.0  chr13             49835878 49835975  (2350052) C hAT-N177_DR       DNA/hAT-Tip100        (427)    543     445  691111  
   356   15.9  3.5  8.1  chr13             49835976 49835993  (2350034) C Penelope-1_DR     LINE/Penelope        (3879)    567     457  691112  
   240   10.0  2.4  2.4  chr13             49836181 49836221  (2349806) + Polinton-4_DR     DNA/Maverick          12405  12445  (7842)  691113 *
   976   22.9  0.1 18.8  chr13             49836188 49836765  (2349262) + (CAGA)n           Simple_repeat             1    469     (0)  691114  
   813   23.1 13.8  1.7  chr13             49836329 49837540  (2348487) + Polinton-4_DR     DNA/Maverick          12311  12697  (7590)  691115 *
   897   18.5  0.0  1.6  chr13             49836341 49836616  (2349411) + (TGGA)n           Simple_repeat             1    331   (921)  691116  
   747   30.7  0.0  4.0  chr13             49836617 49836849  (2349178) + (CGGA)n           Simple_repeat             1    223     (0)  691117  
   897   18.5  0.0  1.6  chr13             49836850 49837613  (2348414) + (TGGA)n           Simple_repeat           332   1252     (0)  691116  
   373   34.7  1.2  0.6  chr13             49837485 49837652  (2348375) + Ginger1-N1_DR     DNA/Ginger-1           2243   2411   (247)  691118 *
   494   17.7  7.3  0.0  chr13             49837676 49837799  (2348228) + SAT-20_DR         Satellite              1037   1169    (21)  691119  
   569   11.1  1.0  1.0  chr13             49838154 49838253  (2347774) + Mariner-N31_DR    DNA/TcMar-Tc1             1    100   (440)  691120 *
  1217    6.2  0.6  0.0  chr13             49838243 49838418  (2347609) + Mariner-N31_DR    DNA/TcMar-Tc1           329    505    (35)  691121  
  1197    5.0  0.0  0.0  chr13             49838419 49838579  (2347448) C LOOPERN3_DR       DNA/Kolobok-T2          (0)   1011     851  691122  
  4973    7.5  0.9  0.3  chr13             49838584 49839277  (2346750) + Mariner-N23_DRe   DNA/TcMar-ISRm11        334   1031     (0)  691123  
   888   14.6  1.5  3.0  chr13             49839453 49839657  (2346370) + EnSpm-N4B_DR      DNA/CMC-EnSpm?           19    220     (0)  691124  
  1544   11.9  1.1 39.8  chr13             49839737 49839881  (2346146) C hAT-N137_DR       DNA/hAT-Ac            (901)   2670    2337  691125  
  2017    6.6  4.0  2.9  chr13             49839882 49840198  (2345829) C SINE2-3_DR        SINE/tRNA-V-RTE         (3)    365       1  691126  
  1835   12.8  8.1 12.5  chr13             49840199 49840412  (2345615) + DNA8-23_DR        DNA                    2074   2268  (4471)  691127  
  1374   17.7  0.4  0.0  chr13             49840201 49840437  (2345590) C DNA8-17_DR        DNA/hAT-Tip100        (280)   1533    1296  691128 *
   250   17.4  2.2  0.0  chr13             49840837 49840882  (2345145) C CryptonV-N4_DR    DNA/Crypton-V        (8380)   5113    5067  691129 *
  1386   13.9  0.7  4.1  chr13             49840853 49841130  (2344897) C hAT-N21B_DR       DNA/hAT-Ac             (81)   1220     952  691130  
   389   16.9  3.7 18.8  chr13             49840970 49841158  (2344869) C DNAX-25B_DR       DNA/Zisupton         (1285)   2253    2089  691131 *
   270   17.4  9.5  1.8  chr13             49841099 49841130  (2344897) + DNA-8-26_DR       DNA/hAT-Tip100         1302   1414   (760)  691132 *
   433    9.6  1.4  0.0  chr13             49841131 49841203  (2344824) + DNA-2-30B_DR      DNA                       1     74   (339)  691133 *
  2917   11.5  2.4  0.9  chr13             49841196 49841651  (2344376) C EnSpm-N61_DR      DNA/CMC-EnSpm          (68)   4065    3603  691134  
  1160    3.6  0.0  0.0  chr13             49841658 49841797  (2344230) C hAT-N59_DR        DNA/hAT-Tip100        (906)    306     167  691135  
  8215    7.7  2.3 14.8  chr13             49841798 49843378  (2342649) + ERV1-N3-LTR_DR    LTR/ERV1                  1   1409     (0)  691136  
  1428    4.6  0.0  0.0  chr13             49843379 49843553  (2342474) C hAT-N59B_DR       DNA/hAT-Tip100        (672)    178       4  691137  
   233   12.0 22.0  0.0  chr13             49843630 49843678  (2342349) + Copia-30_DR-LTR   LTR/Gypsy?                1     60   (414)  691138  
  1079   19.3 18.2  0.0  chr13             49843679 49843958  (2342069) + DNA-6-N1_DR       DNA                       1    331   (377)  691139  
  1616    9.1  7.5  0.0  chr13             49843986 49844226  (2341801) + Harbinger3_DR     DNA/PIF-Harbinger      1058   1316  (2283)  691140 *
  2327   10.5  1.8  0.0  chr13             49844223 49844555  (2341472) + Harbinger3_DR     DNA/PIF-Harbinger      2950   3288   (311)  691141  
   302   10.9  0.0  0.0  chr13             49844552 49844597  (2341430) + hAT-28N1_DR       DNA/hAT-Charlie        1122   1167   (145)  691142 *
  1770   13.9  8.2  1.4  chr13             49844600 49844942  (2341085) + SINE2-4_DR        SINE/tRNA-V-RTE           1    366     (5)  691143  
   497   19.3  1.6  1.6  chr13             49844835 49844955  (2341072) + hAT-N127_DR       DNA/hAT-Charlie        7024   7144  (3172)  691144 *
   393   16.5  7.5  2.7  chr13             49844959 49845064  (2340963) + hAT-28N1_DR       DNA/hAT-Charlie        1177   1287    (25)  691145 *
   440   16.5 19.7  0.0  chr13             49845057 49845183  (2340844) + hAT-14_DR         DNA/hAT-Ac             1140   1291  (2178)  691146 *
   632   10.5  8.7  0.8  chr13             49845085 49845199  (2340828) C hAT-N179_DR       DNA/hAT-Tip100          (7)    887     764  691147  
  2348   11.6 17.2  2.4  chr13             49845212 49845749  (2340278) C hAT-N179_DR       DNA/hAT-Tip100        (852)    695       1  691147  
   298   10.3 30.0  2.6  chr13             49845751 49845840  (2340187) + DNA-6-N1_DR       DNA                     326    439   (269)  691148  
  1770   11.1  4.3  0.3  chr13             49845865 49846163  (2339864) C LOOPERN6B_DR      DNA/Kolobok-T2?       (483)    313       3  691149  
  1476   10.8 10.4  0.3  chr13             49846506 49846774  (2339253) + MuDR-N2_DR        DNA/MULE-MuDR            11    306    (17)  691150  
   204    8.3  2.7  2.7  chr13             49846775 49846804  (2339223) C DNA-5-8E_DR       DNA/hAT-hAT5            (0)    482     453  691151  
  7022    5.9  4.6  2.4  chr13             49846805 49847798  (2338229) + Kolobok-N9_DR     DNA/Kolobok-T2            1   1016   (623)  691152  
   559   22.4 15.2  3.8  chr13             49847519 49847847  (2338180) + EnSpm-9_DR        DNA/CMC-EnSpm           536    900  (7720)  691153 *
   296    3.1  0.0  0.2  chr13             49847779 49847866  (2338161) C hAT-N159_DR       DNA/hAT-Ac            (187)   1635    1556  691154 *
   326    0.0  0.0  0.0  chr13             49847816 49847853  (2338174) C HATN11_DR         DNA/hAT-hobo          (166)    761     724  691155 *
  1508   13.9 18.8  3.8  chr13             49847834 49848200  (2337827) C EnSpm-N17_DR      DNA/TcMar            (1753)   3440    3021  691156  
   257   13.9  1.3  4.1  chr13             49847854 49847889  (2338138) C DNA-N4_DR         DNA                   (360)    681     610  691157 *
  2101   15.7  6.9  2.3  chr13             49847910 49848400  (2337627) C DIRS-6_DR         LTR/Ngaro             (209)   6317    5913  691158  
  1902   10.5  0.0  0.0  chr13             49848408 49848673  (2337354) + DNA-TA-7_DR       DNA/TcMar-Fot1            1    266   (727)  691159  
  3623   10.4  4.5  0.2  chr13             49848678 49849228  (2336799) + L2-13_DRe         LINE/L2                1217   1791    (83)  691160  
   218   25.4  1.6  0.0  chr13             49849208 49849270  (2336757) C MuDR-2_DR         DNA/MULE-MuDR        (5794)  18139   18076  691161 *
   684    7.2 14.2  1.4  chr13             49849224 49849350  (2336677) C CryptonV-N4_DR    DNA/Crypton-V        (8391)   5102    4960  691162 *
  3161    6.4  0.0  0.5  chr13             49849243 49849681  (2336346) + Mariner-N38_DR    DNA/TcMar-Tc1            31    467    (80)  691163  
   644   17.9  5.8  5.2  chr13             49849351 49849394  (2336633) C Dada-U1A_DR       DNA/Dada             (7095)   3884    3713  691164 *
   212   23.4  9.4  4.9  chr13             49849599 49849715  (2336312) C CryptonV-3_DR     DNA/Crypton-V       (22394)   1059     938  691165 *
   227   13.3  0.0  2.2  chr13             49849679 49849724  (2336303) + EnSpm-N13_DR      DNA/CMC-EnSpm         19575  19619  (2530)  691166 *
   388   11.7  0.0  1.5  chr13             49849710 49849810  (2336217) + L2-36B_DRe        LINE/L2                 325    424     (1)  691167 *
  2492   11.1  2.7 11.1  chr13             49849809 49850354  (2335673) + DNA-TA-7_DR       DNA/TcMar-Fot1          280    784   (209)  691168  
  1762   15.7  1.2  2.2  chr13             49850355 49850673  (2335354) + DNA13TA1a_DR      DNA/TcMar-Tc1             3    318     (0)  691169  
  2614   10.7  0.2  4.0  chr13             49850674 49851091  (2334936) + hAT-N139_DR       DNA/hAT-Tip100           19    421   (999)  691170  
  1477    4.7  5.1  1.3  chr13             49851065 49851280  (2334747) + hAT-N139_DR       DNA/hAT-Tip100          624    847   (573)  691171 *
  1317   10.3  2.7  5.0  chr13             49851293 49852104  (2333923) + DNA-2-17_DR       DNA/CMC-EnSpm             2    206   (492)  691172  
   888    7.3  1.2 11.7  chr13             49852120 49852289  (2333738) C EnSpm-N60_DR      DNA/CMC-EnSpm         (492)    206      53  691173 *
  1918   15.7  4.7 10.6  chr13             49852282 49852907  (2333120) + EnSpm-N60_DR      DNA/CMC-EnSpm            36    693     (5)  691174  
  2421    9.6  6.8  2.7  chr13             49852913 49853371  (2332656) + hAT-N139_DR       DNA/hAT-Tip100          852   1328    (92)  691175  
 46564    1.0  0.2  0.2  chr13             49853373 49858765  (2327262) + EnSpm-N40_DR      DNA/CMC-EnSpm             1   5394     (0)  691176  
   684    9.7  6.8  3.3  chr13             49858766 49858857  (2327170) + hAT-N139_DR       DNA/hAT-Tip100         1325   1420     (0)  691177  
  1408   10.2  3.9  0.0  chr13             49858858 49859062  (2326965) + DNA-TA-7_DR       DNA/TcMar-Fot1          781    993     (0)  691178  
   320    5.9 15.7  0.0  chr13             49859137 49859187  (2326840) C ASAT_CY           Satellite              (93)    169     111  691179  
   212   11.4  0.0  0.0  chr13             49859704 49859738  (2326289) C Polinton-4_DR     DNA/Maverick         (7840)  12447   12413  691180  
   450   23.0  5.8  1.0  chr13             49860818 49861006  (2325021) + Tx1-29_DR         LINE/L1-Tx1            4709   4906   (193)  691181  
  1620   11.7 14.3  0.9  chr13             49861038 49861408  (2324619) + hAT-N177B_DR      DNA/hAT-Tip100            1    420   (544)  691182  
   391   19.1  0.0  1.1  chr13             49861330 49861419  (2324608) C DNA-8-24_DR       DNA/hAT-Tip100       (1393)    390     302  691183 *
  1323   10.6 10.1  0.4  chr13             49861421 49861638  (2324389) C TDR20             DNA/Merlin              (0)    239       1  691184  
  1156   24.2  5.8 20.4  chr13             49861639 49862420  (2323607) + EnSpm-N59_DR      DNA/CMC-EnSpm?         1744   2622  (1047)  691185 *
  1574   19.3  0.8  8.3  chr13             49862025 49862426  (2323601) C HE1_DR1           SINE/tRNA-V-RTE        (25)    377       4  691186  
  2186   12.6  0.0  1.5  chr13             49862427 49862609  (2323418) C DIRS-1-LTR_DR     LTR/Ngaro             (420)    202      25  691187  
   395    4.5 50.0  0.0  chr13             49862657 49862744  (2323283) C DNA-2-29_DR       DNA                     (0)    132       1  691188  
   285   15.5  8.6  0.0  chr13             49862697 49862754  (2323273) C Mariner-N27_DR    DNA/TcMar-ISRm11      (684)    502     440  691189 *
  1061    5.4  0.0  0.0  chr13             49862750 49862879  (2323148) + TC1DR3            DNA/TcMar-Tc1             1    130  (1095)  691190  
  3653    5.2  0.7  0.4  chr13             49862889 49863350  (2322677) + TC1DR3            DNA/TcMar-Tc1           763   1225     (0)  691191  
   254   15.0  0.0  0.0  chr13             49863316 49863355  (2322672) C DNA8-26_DR        DNA                  (2990)   1540    1501  691192 *
   239   13.4  0.0  1.0  chr13             49864661 49864717  (2321310) + EnSpm-11_DR       DNA/CMC-EnSpm           854    894  (8109)  691193  
   521    8.3  5.8  0.0  chr13             49864774 49864893  (2321134) C EnSpm-N2_DR       DNA/CMC-EnSpm         (923)   3092    2966  691194 *
   582   10.3  0.0  0.0  chr13             49864793 49864918  (2321109) + DNA-X-5_DR        DNA/hAT                1034   1159    (62)  691195  
   420   18.9  4.6 10.0  chr13             49864809 49865155  (2320872) + P-1_DR            DNA/P                  7277   7606  (2362)  691196 *
   538    3.1  0.1  6.9  chr13             49865073 49865174  (2320853) C P-1_DR            DNA/P                (2605)   7363    7260  691197  
   252    4.5  4.3  4.3  chr13             49865074 49865188  (2320839) C hAT-N39_DR        DNA/hAT-Tip100        (265)   1329    1215  691198 *
   229   19.6  5.3  0.0  chr13             49865082 49865214  (2320813) + Mariner-N29_DR    DNA/TcMar-ISRm11        364    503  (1262)  691199 *
   200   21.9  0.0  3.6  chr13             49865427 49865441  (2320586) + IS3EU-1_DR        DNA/IS3EU              8200   8254   (450)  691200  
   230   14.3  0.0  0.0  chr13             49865442 49865483  (2320544) C EnSpm-11_DR       DNA/CMC-EnSpm        (8108)    895     854  691201  
   220   14.6  0.0  0.0  chr13             49865975 49866015  (2320012) C EnSpm-11_DR       DNA/CMC-EnSpm        (8109)    894     854  691201  
   473   15.2 12.9  1.9  chr13             49867461 49867654  (2318373) C L1-96_DR          LINE/L1                (22)   1816    1602  691202  
   302    4.3 17.4  0.0  chr13             49867657 49867702  (2318325) + Harbinger-N24_DR  DNA/PIF-Harbinger         1     54  (1024)  691203  
  5867    5.1  1.8  1.0  chr13             49867731 49868524  (2317503) C L1-89_DR          LINE/L1                 (0)   3021    2222  691204  
  1053    9.3  0.0  1.3  chr13             49868525 49868676  (2317351) + Harbinger-N24_DR  DNA/PIF-Harbinger        40    189   (889)  691205  
   971   14.6  2.2  2.8  chr13             49868674 49868856  (2317171) + Harbinger-N24_DR  DNA/PIF-Harbinger       639    820   (258)  691206 *
   349   14.3  0.0  0.0  chr13             49868849 49868911  (2317116) + Harbinger-N24_DR  DNA/PIF-Harbinger       882    944   (134)  691207 *
  4706    8.3  3.9  3.4  chr13             49868910 49869647  (2316380) C Mariner-N25_DR    DNA/TcMar-ISRm11      (191)    742       1  691208  
   369   23.2  2.0  0.0  chr13             49869803 49869901  (2316126) C ASAT_CY           Satellite             (112)    150      50  691209  
   207   19.2 13.5  0.0  chr13             49870403 49870454  (2315573) C Harbinger-N19_DR  DNA/PIF-Harbinger      (90)    533     475  691210 *
  1054   19.5  2.5  1.9  chr13             49870453 49871798  (2314229) + SAT-2_DR          Satellite                 1   1353     (1)  691211  
   201   21.9  6.3  4.1  chr13             49871938 49872032  (2313995) + hAT-N100B_DR      DNA/hAT-Ac             1127   1223    (29)  691212  
   653   12.1  9.4  2.9  chr13             49872093 49872220  (2313807) C Harbinger-N19_DR  DNA/PIF-Harbinger     (294)    329     194  691210  
   572   17.0  0.0  8.5  chr13             49872482 49872622  (2313405) + DNA11TA1B_DR      DNA/CMC-EnSpm            33    162    (41)  691213  
  7363   11.0  3.4  4.3  chr13             49872736 49873983  (2312044) C LOOPERN5_DR       DNA/Kolobok-T2          (0)   1237       1  691214  
  2360    8.9 33.2  0.0  chr13             49874118 49874565  (2311462) C HarbingerN5_DR    DNA/PIF-Harbinger       (0)    861     265  691215  
  6186    5.6  0.5  0.1  chr13             49874566 49875348  (2310679) C DNA2-2_DR         DNA                     (0)    786       1  691216  
 31683    1.6  1.4  0.8  chr13             49875354 49880940  (2305087) + Mariner-N5_DR     DNA/TcMar                 1   5870  (3099)  691217  
   423   16.1  0.0  4.6  chr13             49880935 49881025  (2305002) C RTEX-1_DR         LINE/RTE-X            (585)   4147    4061  691218 *
 20980    0.2  7.8  0.1  chr13             49880945 49883442  (2302585) + Mariner-N5_DR     DNA/TcMar              6280   8969     (0)  691219  
  1753    9.2  1.9  3.4  chr13             49883443 49883712  (2302315) C HarbingerN5_DR    DNA/PIF-Harbinger     (595)    266       1  691215  
   779   19.7 12.4  4.5  chr13             49883895 49884144  (2301883) + DNA8-10_DR        DNA/hAT-Ac             1784   2052  (1966)  691220  
   728   22.2  9.5  1.2  chr13             49883953 49884184  (2301843) C DNA9-3_DR         DNA/MULE-MuDR?       (9672)   1707    1457  691221 *
  1998   15.4  5.7  9.3  chr13             49883992 49884275  (2301752) C DNA8-23_DR        DNA                  (4471)   2268    1790  691222  
  2638    6.8  3.6  0.5  chr13             49884276 49884631  (2301396) + SINE2-3_DR        SINE/tRNA-V-RTE           1    367     (1)  691223  
  1998   15.4  5.7  9.3  chr13             49884632 49884679  (2301348) C DNA8-23_DR        DNA                  (4471)   1789    1706  691222  
   951   14.5  5.7  0.5  chr13             49884686 49884879  (2301148) C TDR24             DNA                   (203)    241      38  691224  
  6344    9.8  1.4  0.3  chr13             49885591 49886517  (2299510) C TDR2              DNA/TcMar-Tc1           (0)    937       1  691225  
   270   12.3  3.1  0.0  chr13             49886749 49886813  (2299214) C ASAT_CY           Satellite             (168)     94      28  691226  
   250   18.8  0.0  0.0  chr13             49886852 49886899  (2299128) C DNA8-20_DR        DNA/hAT              (8014)  12774   12727  691227  
  1171   16.0 25.3  0.9  chr13             49887014 49887051  (2298976) C Helitron-N3_DR    RC/Helitron           (942)   2074    1776  691228  
  1336   12.0 24.4  0.4  chr13             49887052 49887420  (2298607) C Mariner-N38_DR    DNA/TcMar-Tc1          (41)    506      50  691229  
  1171   16.0 25.3  0.9  chr13             49887421 49887448  (2298579) C Helitron-N3_DR    RC/Helitron           (942)   1775    1535  691228  
   279   14.0  8.8  0.0  chr13             49887794 49887850  (2298177) + EnSpm-7_DR        DNA/CMC-EnSpm          7068   7129  (3905)  691230  
  2326    9.5 10.5  0.2  chr13             49888120 49888475  (2297552) C Kolobok-N5_DR     DNA/Kolobok-T2?        (14)    471      78  691231  
  2771   13.2  1.0  6.0  chr13             49888476 49888983  (2297044) + Harbinger-N11_DR  DNA/PIF-Harbinger         1    484   (727)  691232 *
  6083    0.9  0.0  0.0  chr13             49888983 49889664  (2296363) C Rex1-20_DRe       LINE/Rex-Babar        (330)   2957    2276  691233  
  2434    4.5  0.0  0.0  chr13             49889665 49889977  (2296050) + TDR16             DNA/Merlin                1    313     (0)  691234  
  2449    0.0  0.7  0.0  chr13             49889978 49890254  (2295773) C Rex1-20_DRe       LINE/Rex-Babar       (1004)   2283    2005  691235  
  1207    6.9 11.6  0.9  chr13             49890260 49890449  (2295578) + Harbinger-N11_DR  DNA/PIF-Harbinger       499    708   (503)  691236  
  3907   15.5  1.9  0.6  chr13             49891162 49891856  (2294171) C hAT-N45C_DR       DNA/hAT?              (440)    797      94  691237  
   444   11.0  1.3  3.4  chr13             49891759 49891909  (2294118) C EnSpm-6N1_DR      DNA/CMC-EnSpm        (8088)   1148    1001  691238 *
   480    9.4  0.0  0.0  chr13             49891785 49891911  (2294116) + EnSpm-6N1_DR      DNA/CMC-EnSpm           940   1066  (8170)  691239 *
   704   13.1  0.9 18.0  chr13             49891799 49892012  (2294015) C Kolobok-4_DR      DNA/Kolobok-T2       (1412)   5219    5037  691240  
   219   15.8  0.0  3.5  chr13             49891978 49892036  (2293991) C L1-64_DR          LINE/L1               (355)   3435    3379  691241 *
  4320   14.7 11.2  8.3  chr13             49892012 49893178  (2292849) + HATN2_DR          DNA/hAT                  16   1214     (5)  691242  
   827   24.1  4.1 10.8  chr13             49892912 49893255  (2292772) + CryptonV-N5_DR    DNA/Crypton-V         15862  16184  (8353)  691243 *
   349   15.3  0.9  5.7  chr13             49893158 49893268  (2292759) C Mariner-N5C_DR    DNA/TcMar            (5598)   2323    2218  691244 *
   321   19.8  0.0  7.4  chr13             49893165 49893295  (2292732) + ERV1-7_DR-I       LTR/ERV1               1942   2063  (4640)  691245 *
   642    4.1  0.8  6.5  chr13             49893180 49893309  (2292718) + hAT-N131_DR       DNA/hAT-Ac              189    311  (1753)  691246  
   505   13.3  0.0  2.5  chr13             49893209 49893331  (2292696) + DNA8-26_DR        DNA                    1421   1540  (2990)  691247 *
   203   21.7  2.4  2.4  chr13             49893263 49893347  (2292680) C SAT-23_DR         Satellite            (1753)   2951    2867  691248 *
   319   26.2  2.0  2.7  chr13             49893296 49893310  (2292717) + Zisupton-6_DR     DNA/Zisupton           8372   8516 (13600)  691249  
   213   16.0 10.0  0.0  chr13             49893312 49893361  (2292666) + hAT-N106_DR       DNA/hAT-Ac              714    768    (27)  691250  
   200   18.2  0.0  0.0  chr13             49893379 49893411  (2292616) + Harbinger-N13_DR  DNA/PIF-Harbinger         3     35   (289)  691251 *
   938   16.7 34.2  0.0  chr13             49893383 49893616  (2292411) C Harbinger-N13_DR  DNA/PIF-Harbinger       (6)    318       5  691252  
  1781   18.9 13.0  7.0  chr13             49893676 49894313  (2291714) + Harbinger-N31B_DR DNA/PIF-Harbinger         1    674     (7)  691253  
   283   10.8  0.0 10.6  chr13             49895167 49895218  (2290809) + L1-1_DR           LINE/L1                   7     53  (5758)  691254  
  1428    9.1  0.5  0.5  chr13             49895219 49895418  (2290609) C ENSPM-6_DR        DNA/CMC-EnSpm        (9867)  22749   22550  691255  
  1467   17.5 11.9  0.0  chr13             49895420 49895739  (2290288) + L1-1_DR           LINE/L1                  47    404  (5407)  691254  
  1091   12.8  1.1  1.7  chr13             49895948 49895976  (2290051) C DNA6-6_DR         DNA                  (6699)   4582    4469  691256  
  1138    3.8  0.0  0.0  chr13             49895977 49896109  (2289918) C HE2_DR            SINE/tRNA-V-RTE         (2)    361     229  691257  
  1091   12.8  1.1  1.7  chr13             49896110 49896122  (2289905) C DNA6-6_DR         DNA                  (6699)   4468    4409  691256  
  3125   18.6  4.5 11.8  chr13             49896203 49897167  (2288860) C EnSpm-N48B_DR     DNA/CMC-EnSpm        (5308)   1651     750  691258  
  1047   20.1  2.6 29.0  chr13             49896803 49897383  (2288644) + DNA8-25_DR        DNA                    1897   2358  (1609)  691259 *
  3590   10.9  1.3  3.6  chr13             49897323 49897381  (2288646) C Merlin-1_DR       DNA/Merlin           (8293)   2234    1703  691260  
  3805    7.2  0.4  3.1  chr13             49897382 49897943  (2288084) + Mariner-N38_DR    DNA/TcMar-Tc1             1    547     (0)  691261  
   264    2.7  2.7  0.0  chr13             49897919 49897955  (2288072) C Helitron-4_DR     RC/Helitron         (18323)  13545   13508  691262 *
   545   21.2  3.2 14.5  chr13             49897990 49898300  (2287727) + hAT-N130_DR       DNA/hAT-Ac              173    419     (2)  691263  
   252   18.5  9.3  0.0  chr13             49898303 49898328  (2287699) C HATN11B_DR        DNA/hAT               (180)    510     452  691264  
   266    0.0  0.0  0.0  chr13             49898329 49898356  (2287671) + ENSPM-6_DR        DNA/CMC-EnSpm         14852  14879 (17737)  691265  
   378   17.4 28.9  0.0  chr13             49898683 49898803  (2287224) C DNA-2-30B_DR      DNA                    (34)    379     224  691266  
  2153   10.5  8.8  0.5  chr13             49898806 49899159  (2286868) + HE1_DR1           SINE/tRNA-V-RTE           2    384    (18)  691267  
  1163   13.7  2.1  1.3  chr13             49899156 49899392  (2286635) + DNA-2-30B_DR      DNA                     175    413     (0)  691268 *
   344   24.0  0.8  2.3  chr13             49899530 49899661  (2286366) C ASAT_CY           Satellite             (126)    136       7  691269  
  2113   14.4  5.1  0.5  chr13             49899824 49900234  (2285793) + TDR24             DNA                      15    444     (0)  691270  
   238   20.0  1.0 11.5  chr13             49900153 49900248  (2285779) + DNA2-8_DR         DNA/CMC-EnSpm          1400   1486  (2921)  691271 *
  3011    8.2  4.1  0.1  chr13             49900444 49900883  (2285144) + LOOPERN4B_DR      DNA/Kolobok-T2            1    449    (54)  691272  
   346   17.6 13.9  1.0  chr13             49900883 49900968  (2285059) + DNA6-9_DR         DNA/hAT-hAT5            598    694     (0)  691273 *
  4863   11.4  3.5 13.8  chr13             49901540 49902540  (2283487) C LOOPERN5_DR       DNA/Kolobok-T2          (0)   1237     328  691274 *
  5786    7.4  3.1  6.8  chr13             49902538 49903452  (2282575) C Kolobok-N2B_DR    DNA/Kolobok-T2        (307)    883       1  691275  
   208   12.1  3.0  0.0  chr13             49904127 49904159  (2281868) C hAT-26_DR         DNA/hAT-Ac           (3468)   1330    1297  691276  
   200   12.1  3.0  0.0  chr13             49904749 49904781  (2281246) C DNA-N24_DR        DNA                     (0)    977     944  691277  
  1448   14.4 17.1  1.7  chr13             49904794 49905145  (2280882) C DNA-5-4_DR        DNA                     (0)   1072     668  691278  
  3166   14.1 11.3  4.8  chr13             49905174 49905860  (2280167) + L2-1_DR           LINE/L2                4252   4981     (4)  691279  
   922   17.3  3.7  7.6  chr13             49905858 49906157  (2279870) C CryptonV-N2_DR    DNA/Crypton-V        (5011)  11627   11339  691280 *
  1862    8.5  8.1 19.2  chr13             49905912 49906433  (2279594) C hAT-N131_DR       DNA/hAT-Ac            (592)   1472    1000  691281  
   827   21.3  1.2  1.2  chr13             49906434 49906599  (2279428) C HarbingerN6_DR    DNA/PIF-Harbinger      (73)    320     155  691282  
   339   14.8  4.8  3.5  chr13             49906612 49906695  (2279332) C DNA-N24_DR        DNA                   (387)    590     506  691277  
   236    9.1  0.0  0.0  chr13             49906796 49906828  (2279199) + BHIKHARI_LTR      LTR/ERV1                  1     33  (1681)  691283  
  2770   12.5  3.9  0.8  chr13             49906875 49907382  (2278645) C Mariner-N38_DR    DNA/TcMar-Tc1           (0)    547      24  691284  
   229    9.6  0.0  9.5  chr13             49906905 49906915  (2279112) C ENSPM-6_DR        DNA/CMC-EnSpm       (29876)   2740    2699  691285 *
   495   12.5 15.0  4.1  chr13             49907269 49907401  (2278626) + CryptonV-N4_DR    DNA/Crypton-V          4960   5106  (8387)  691286  
  1981   11.1 16.9  1.7  chr13             49907746 49908211  (2277816) C Mariner-N31_DR    DNA/TcMar-Tc1           (1)    539       4  691287  
   426   17.9  7.2  2.9  chr13             49908212 49908311  (2277716) + Helitron-2_DR     RC/Helitron           11755  11861 (15551)  691288  
   221   19.2  1.8 23.4  chr13             49908161 49908191  (2277836) + Kolobok-4_DR      DNA/Kolobok-T2         4932   4971  (1660)  691289 *
   431   23.6  0.0  0.0  chr13             49908192 49908314  (2277713) C Harbinger-2_DR    DNA/PIF-Harbinger    (1871)   2456    2334  691290 *
   795    9.8  0.7 18.3  chr13             49908209 49908484  (2277543) C EnSpm-N48_DR      DNA/CMC-EnSpm        (1704)   1874    1640  691291  
   221   19.2  1.8 23.4  chr13             49908315 49908486  (2277541) + Kolobok-4_DR      DNA/Kolobok-T2         4972   5200  (1431)  691289 *
   414    9.9  3.2  3.2  chr13             49908414 49908538  (2277489) C CryptonV-3_DR     DNA/Crypton-V       (22952)    501     377  691292 *
   546   22.6  1.3 14.7  chr13             49908485 49908524  (2277503) + Zisupton-6_DR     DNA/Zisupton           8441   8719 (13397)  691293 *
   706   17.0  7.6  1.4  chr13             49908489 49908685  (2277342) + HATN1_DR          DNA/hAT                 138    346    (81)  691294  
   358   19.8  9.0  9.0  chr13             49908527 49908748  (2277279) + DIRS-N4_DR        LTR/Ngaro              1223   1444  (4352)  691295 *
  5586    4.5 10.2  0.7  chr13             49908803 49909623  (2276404) + LTR1B_DR          LTR/Gypsy?                1    899     (0)  691296  
  9281   13.2  7.6  0.4  chr13             49909624 49911607  (2274420) + Copia-13F_DR-I    LTR/Gypsy?                1   2127     (0)  691296  
  5560    4.7 10.5  0.7  chr13             49911608 49912426  (2273601) + LTR1B_DR          LTR/Gypsy?                1    899     (0)  691296  
  1295   17.3  0.0  0.0  chr13             49912786 49913039  (2272988) + Merlin-N3_DR      DNA/Merlin                1    254     (1)  691297  
   817   18.1 14.5  0.0  chr13             49913422 49913642  (2272385) + Merlin-N3_DR      DNA/Merlin                2    254     (1)  691298  
  8899    5.6  4.5  0.0  chr13             49913777 49914941  (2271086) + TC1DR3            DNA/TcMar-Tc1             8   1224     (1)  691299  
   300   17.2  0.0  0.0  chr13             49915196 49915253  (2270774) + ANGEL             DNA/Kolobok               5     62   (247)  691300  
   495   13.3 17.1  0.0  chr13             49915293 49915397  (2270630) + ANGEL             DNA/Kolobok             187    309     (0)  691301  
   336   16.8  9.9  9.1  chr13             49915398 49915423  (2270604) C Helitron-2_DR     RC/Helitron         (19381)   8031    7900  691302  
  7548    9.3  2.1  1.3  chr13             49915955 49917189  (2268838) C DNA2-3_DR         DNA/Merlin              (0)   1245       1  691303  
   538   19.1 11.8  1.9  chr13             49917024 49917210  (2268817) + EnSpm-N13_DR      DNA/CMC-EnSpm         17824  18028  (4121)  691304 *
   248   16.9  1.4  2.8  chr13             49917198 49917270  (2268757) C ENSPM-6_DR        DNA/CMC-EnSpm       (18788)  13828   13757  691305 *
  1730   16.1  1.2  4.3  chr13             49917213 49917616  (2268411) + hAT-N21B_DR       DNA/hAT-Ac              829   1220    (81)  691306  
  2414   10.1 11.2  0.9  chr13             49917932 49918352  (2267675) + Kolobok-N6_DR     DNA/Kolobok-T2?           1    464     (3)  691307  
   242   25.5  0.0  0.0  chr13             49918410 49918460  (2267567) + L1-63_DR          LINE/L1                2189   2239  (2719)  691308  
  1269   17.0 13.8  5.1  chr13             49918642 49919075  (2266952) C DNA-5-8F_DR       DNA/hAT-hAT5            (0)    470       1  691309  
  4053    6.2  0.0  0.4  chr13             49919913 49920460  (2265567) + Mariner-N38_DR    DNA/TcMar-Tc1             1    546     (1)  691310  
   569   15.2  0.0  0.0  chr13             49920551 49920642  (2265385) + HarbingerN5_DR    DNA/PIF-Harbinger        19    110   (751)  691311  
   241   15.2  0.0  4.3  chr13             49920776 49920823  (2265204) + Merlin-1_DR       DNA/Merlin             5566   5611  (4916)  691312  
   218   22.1  7.5  4.0  chr13             49921161 49921306  (2264721) + hAT-N110_DR       DNA/hAT?                 30    180   (517)  691313 *
   752   12.4  0.0  0.8  chr13             49921290 49921411  (2264616) C hAT-N166_DR       DNA/hAT-hAT5          (391)    149      29  691314  
  1094   15.0  1.3  5.4  chr13             49921424 49921656  (2264371) C TDR24             DNA                     (0)    444     221  691315  
  3740   10.8  5.6 11.4  chr13             49921665 49922608  (2263419) + hAT-N177B_DR      DNA/hAT-Tip100           70    964     (0)  691316  
   755   16.8 12.7  0.0  chr13             49922609 49922805  (2263222) C TDR24             DNA                   (220)    224       3  691315  
   221    7.3  2.4  2.4  chr13             49923232 49923273  (2262754) C Ginger1-2_DR      DNA/Ginger-1         (6159)    463     422  691317 *
   245   12.0  0.0  0.0  chr13             49923245 49923294  (2262733) C EnSpm-N14_DR      DNA/CMC-EnSpm         (924)   3656    3607  691318 *
   308   17.7  1.4  5.8  chr13             49923252 49923323  (2262704) + Zisupton-7_DR     DNA/Zisupton          11491  11559  (5523)  691319 *
  1556    6.3  1.0  0.5  chr13             49923284 49923490  (2262537) C LOOPERN4B_DR      DNA/Kolobok-T2         (58)    445     238  691320  
   261   18.6 12.6  1.0  chr13             49923927 49924013  (2262014) C Rex1-19_DRe       LINE/Rex-Babar         (12)   1654    1558  691321  
  2810   10.6  0.7  0.0  chr13             49924016 49924438  (2261589) C DNA-X-2B_DR       DNA                    (13)    426       1  691322  
  1121   21.8 13.4  0.7  chr13             49924440 49924804  (2261223) C Rex1-19_DRe       LINE/Rex-Babar        (139)   1527    1117  691321 *
  2104   10.1  5.0  0.0  chr13             49924801 49925137  (2260890) C L2-5_DRe          LINE/L2                 (1)   2226    1873  691323  
   289   18.8  9.4  0.0  chr13             49925134 49925197  (2260830) C Rex1-19_DRe       LINE/Rex-Babar        (546)   1120    1051  691321 *
   288   25.0  0.0  0.0  chr13             49925471 49925492  (2260535) C Helitron-2_DR     RC/Helitron         (17813)   9599    9578  691324  
   538   13.6  0.0  0.0  chr13             49925493 49925576  (2260451) C hATN-28_DRe       DNA/hAT-Charlie         (0)    203     120  691325  
  2483    5.0  0.0  0.0  chr13             49925577 49925894  (2260133) + DNA13TA1a_DR      DNA/TcMar-Tc1             1    318     (0)  691326  
   753   10.4  0.0  0.9  chr13             49925895 49926009  (2260018) C hATN-28_DRe       DNA/hAT-Charlie        (84)    119       6  691325  
   439   21.9  0.0  2.6  chr13             49925914 49926030  (2259997) C CryptonV-N5_DR    DNA/Crypton-V       (11882)  12655   12542  691327 *
   334   14.8  1.6  0.0  chr13             49926003 49926063  (2259964) + DNA6-1_DR         DNA/hAT-hAT5            143    204   (945)  691328 *
  2234    6.7  8.4  1.1  chr13             49926093 49926437  (2259590) + hAT-N137_DR       DNA/hAT-Ac             2337   2706   (865)  691329  
   504    6.6 27.5  0.0  chr13             49926357 49926447  (2259580) + Mariner-N5C_DR    DNA/TcMar              3348   3463  (4458)  691330 *
   545   14.4  8.5  2.9  chr13             49926402 49926565  (2259462) C TDR9              DNA                    (34)    174       2  691331  
   705   15.6  6.7  1.9  chr13             49926566 49926624  (2259403) C hAT-N137_DR       DNA/hAT-Ac            (936)   2635    2570  691332 *
   819    8.7  7.0  0.7  chr13             49926502 49926629  (2259398) C SINE2-5_DR        SINE/tRNA-V-RTE         (0)    282     147  691333  
   455   23.4  6.2  0.7  chr13             49926630 49926640  (2259387) C CryptonV-N4_DR    DNA/Crypton-V        (4250)   9194    9090  691334  
   330    8.1  9.5  0.0  chr13             49927116 49927189  (2258838) + hAT-N202_DR       DNA/hAT-Tip100           97    177  (1708)  691335  
   386   17.9  8.9  6.2  chr13             49927462 49927651  (2258376) C I-4_DR            LINE/I                 (10)   1404    1210  691336  
   453    7.5  3.0  0.0  chr13             49927656 49927722  (2258305) C Kolobok-1N2_DR    DNA/Kolobok-T2          (0)    690     622  691337  
  1178   14.9  4.6  1.9  chr13             49927738 49927996  (2258031) + HATN10B_DR        DNA/hAT-Ac              115    380   (228)  691338  
  2083    6.2  6.5 14.7  chr13             49927998 49928429  (2257598) C hAT-N45C_DR       DNA/hAT?                (0)   1237     837  691339  
   256   19.6  5.2 12.3  chr13             49928340 49928513  (2257514) C SAT-16_DR         Satellite               (2)    607     445  691340 *
   474    6.2  2.5  0.0  chr13             49928527 49928606  (2257421) C hAT-N45C_DR       DNA/hAT?             (1155)     82       1  691341  
   928    9.9 15.9  2.1  chr13             49928607 49928813  (2257214) + HATN10B_DR        DNA/hAT-Ac              374    608     (0)  691342  
   213   22.5  2.9  5.0  chr13             49929162 49929264  (2256763) + hAT-N164_DR       DNA/hAT-Tip100          830    930  (1110)  691343 *
   249   22.0  4.0  1.0  chr13             49929174 49929274  (2256753) C Mariner-6_DR      DNA/TcMar-Tc1           (7)   1622    1519  691344 *
   648   18.9 18.3  3.2  chr13             49929237 49929613  (2256414) + Mariner-N38_DR    DNA/TcMar-Tc1            70    501    (46)  691345  
   844   12.5 25.7  0.3  chr13             49929939 49930210  (2255817) C DNA-2-30B_DR      DNA                    (43)    370      30  691346  
  1037   18.7 10.1  8.8  chr13             49930273 49930677  (2255350) C DNA-8-28_DR       DNA/hAT-Tip100?         (0)    582     173  691347  
  3952   10.3  8.6  0.6  chr13             49930683 49931357  (2254670) C EXPANDER1_DR      LINE/RTE-BovB           (3)   3362    2634  691348  
   634   11.6 13.2  3.0  chr13             49931358 49931508  (2254519) C DNA8-13_DR        DNA/hAT-Tip100?       (492)    166       1  691349  
  1236   17.2  0.3  7.4  chr13             49931933 49932264  (2253763) C DNA-2-30B_DR      DNA                     (0)    413     104  691350  
  6019    3.9  0.9  0.0  chr13             49932265 49933031  (2252996) C Harbinger-4N1C_DR DNA/PIF-Harbinger       (0)   1206     433  691351  
   735    5.5 23.4  0.0  chr13             49933026 49933153  (2252874) C Harbinger-4N1C_DR DNA/PIF-Harbinger    (1048)    158       1  691351 *
  2897   11.7 14.2  1.3  chr13             49933274 49933879  (2252148) + hAT-32N1B_DR      DNA/hAT-Charlie           1    683     (0)  691352  
   303   18.8  0.0  0.0  chr13             49934113 49934181  (2251846) + ASAT_CY           Satellite               118    186    (76)  691353  
   793   21.2  0.2  6.2  chr13             49934507 49934819  (2251208) + (CACG)n           Simple_repeat             1    294     (0)  691354  
   213   26.4  0.5  9.9  chr13             49934656 49934865  (2251162) + DNA-N43_DR        DNA/TcMar-Fot1          531    722   (332)  691355 *
   215   23.1  0.7  3.0  chr13             49934769 49934906  (2251121) + ERV1-N3-I_DR      LTR/ERV1               3587   3721   (870)  691356 *
   267   18.0  0.0 16.9  chr13             49934842 49935062  (2250965) + DNA-N43_DR        DNA/TcMar-Fot1          533    721   (333)  691357 *
   453   19.1  9.6 11.3  chr13             49934877 49934889  (2251138) C hAT-N48B_DR       DNA/hAT-Ac            (447)   1852    1818  691358  
   464   14.4  1.0  7.4  chr13             49934890 49935109  (2250918) + ERV1-N3-I_DR      LTR/ERV1               3585   3767   (824)  691359 *
   491   18.4  0.0  4.0  chr13             49934923 49935177  (2250850) + (CA)n             Simple_repeat             1    244     (0)  691360  
   453   19.1  9.6 11.3  chr13             49935178 49935357  (2250670) C hAT-N48B_DR       DNA/hAT-Ac            (447)   1817    1290  691358 *
   647   13.8  0.0  4.7  chr13             49935330 49935497  (2250530) + (CA)n             Simple_repeat             1    274     (0)  691361  
   420   12.5  0.0 21.4  chr13             49935356 49935457  (2250570) C hAT-N159_DR       DNA/hAT-Ac            (281)   1541    1458  691362 *
   267   26.6  0.5  1.1  chr13             49935388 49935402  (2250625) C hAT-2n1_DR        DNA/hAT-Charlie        (58)   1152    1066  691363 *
   614   11.5  0.0  0.0  chr13             49935403 49935559  (2250468) C Zisupton-7_DR     DNA/Zisupton         (5546)  11536   11380  691364  
   586   11.7  0.0  0.0  chr13             49935498 49935617  (2250410) + (CAGA)n           Simple_repeat             1    120     (0)  691365 *
   267   26.6  0.5  1.1  chr13             49935560 49935573  (2250454) C hAT-2n1_DR        DNA/hAT-Charlie        (58)   1065     968  691363 *
  6386   11.8  2.6  3.2  chr13             49936198 49937366  (2248661) C Harbinger-4N1B_DR DNA/PIF-Harbinger       (0)   1163       1  691366  
   289    9.3  3.7  0.0  chr13             49937376 49937429  (2248598) + EnSpm-N27B_DR     DNA/CMC-EnSpm            87    142    (31)  691367  
  3035   10.7  9.8  4.3  chr13             49937579 49938234  (2247793) + Kolobok-1N2_DR    DNA/Kolobok-T2            1    690     (0)  691368  
   448    9.1  1.1  3.4  chr13             49938498 49938588  (2247439) C hAT-N21B_DR       DNA/hAT-Ac            (140)   1161    1073  691369  
  7581    8.3  8.1  2.0  chr13             49938596 49939936  (2246091) C EnSpm-N22_DR      DNA/CMC-EnSpm           (6)   1515      96  691370  
  2193   14.1  6.4  1.3  chr13             49939890 49940342  (2245685) C Mariner-N38_DR    DNA/TcMar-Tc1          (71)    476       1  691371 *
   727   20.8  2.0  1.5  chr13             49940167 49940366  (2245661) + Kolobok-4_DR      DNA/Kolobok-T2         3314   3514  (3117)  691372 *
   656    9.0 15.6  0.0  chr13             49941156 49941277  (2244750) + DNA13TA1_DR       DNA/TcMar-Tc1            30    170   (148)  691373  
   218    3.6  0.0  0.0  chr13             49941822 49941849  (2244178) + L2-36_DRe         LINE/L2                 919    946   (833)  691374  
  3313    4.3 11.2  9.8  chr13             49941850 49942441  (2243586) + Harbinger-N30_DR  DNA/PIF-Harbinger?        1    599     (0)  691375  
  5524    6.5  3.2  1.2  chr13             49942442 49943256  (2242771) + L2-36_DRe         LINE/L2                 944   1774     (5)  691374  
   498   23.2 16.3  1.1  chr13             49943252 49943478  (2242549) + Kolobok-N3_DR     DNA/Kolobok-T2?          69    329    (41)  691376 *
   536   21.2  0.0  5.5  chr13             49943492 49943517  (2242510) + DNA6-6_DR         DNA                    7869   7887  (3394)  691377  
  1850   10.4 12.3  0.8  chr13             49943518 49943857  (2242170) + HE1_DR1           SINE/tRNA-V-RTE           1    379    (23)  691378  
  1095    9.8 13.5  0.0  chr13             49944145 49944334  (2241693) C hAT-N106B_DR      DNA/hAT-Ac            (184)    844     629  691379  
  2949    2.0  0.0  0.0  chr13             49944335 49944689  (2241338) + DNA-2-4_DR        DNA                       3    357  (1042)  691380  
  2279   18.9  7.2  8.8  chr13             49945049 49945939  (2240088) C hAT-N89B_DR       DNA/hAT-Ac            (384)   2028    1151  691381  
   704   19.6  6.5  8.2  chr13             49945791 49946051  (2239976) + CryptonV-N3_DR    DNA/Crypton-V          6916   7172 (13491)  691382 *
   881   14.8  1.1  0.5  chr13             49946190 49946379  (2239648) + TZF28B            DNA/TcMar-Tc1          1424   1614     (0)  691383  
   212    8.3  0.0  0.0  chr13             49946380 49946415  (2239612) C Kolobok-N14_DR    DNA/Kolobok-T2?       (375)     44       9  691384  
   994    7.4  5.5  1.8  chr13             49946428 49946592  (2239435) C LOOPERN6B_DR      DNA/Kolobok-T2?         (0)    796     626  691385  
   409   14.7 10.5  0.0  chr13             49946611 49946705  (2239322) C LOOPERN6B_DR      DNA/Kolobok-T2?       (609)    187      83  691385 *
  4284   12.0  3.6  7.7  chr13             49946695 49947641  (2238386) + TE-X-11_DR        Unknown                1066   1976   (230)  691386  
  2320    6.9  0.0  0.0  chr13             49947642 49947959  (2238068) C DNA13TA1a_DR      DNA/TcMar-Tc1           (0)    318       1  691387  
  1505    6.2  2.2  1.3  chr13             49947960 49948187  (2237840) + TE-X-11_DR        Unknown                1977   2206     (0)  691386  
  5866    8.7  3.2  0.8  chr13             49948991 49949906  (2236121) C TDR2              DNA/TcMar-Tc1           (0)    937       1  691388  
  1431    6.6  0.0  1.0  chr13             49950247 49950445  (2235582) C hATN4B_DR         DNA/hAT-Charlie         (0)    198       2  691389  
   785   22.8  0.4  2.2  chr13             49950446 49950467  (2235560) + EnSpm-N36_DR      DNA/CMC-EnSpm          1034   1207  (2018)  691390  
   236   19.8 21.0  0.0  chr13             49950804 49950884  (2235143) C hAT-N133_DR       DNA/hAT-Ac            (414)    209     112  691391  
   433   17.5  4.7  3.3  chr13             49950890 49951037  (2234990) + Polinton-4_DR     DNA/Maverick          12547  12696  (7591)  691392  
  1110    9.5  0.6  0.9  chr13             49951038 49951049  (2234978) + (TAGA)n           Simple_repeat             1     44   (638)  691393  
   327   22.2 22.1  1.3  chr13             49951050 49951173  (2234854) + Polinton-4_DR     DNA/Maverick          12410  12701  (7586)  691394  
   709   30.7  0.0  0.0  chr13             49951174 49951352  (2234675) + (CGGA)n           Simple_repeat             2    180     (0)  691395  
   327   22.2 22.1  1.3  chr13             49951353 49951409  (2234618) + Polinton-4_DR     DNA/Maverick          12702  12841  (7446)  691394 *
   721   18.7  3.2  6.5  chr13             49951385 49951665  (2234362) + Polinton-4_DR     DNA/Maverick          12410  12696  (7591)  691396 *
  1110    9.5  0.6  0.9  chr13             49951410 49951569  (2234458) + (TAGA)n           Simple_repeat            45    682     (0)  691393  
   837   12.8  0.6  7.3  chr13             49951440 49951826  (2234201) + (TGGA)n           Simple_repeat             1    361     (0)  691397 *
   220   20.3  0.0  0.0  chr13             49951776 49951786  (2234241) + Kolobok-2_DR      DNA/Kolobok-T2         3220   3278  (3422)  691398 *
   273    8.3  0.0  0.0  chr13             49951787 49951834  (2234193) + Polinton-4_DR     DNA/Maverick          12410  12457  (7830)  691399  
   385   10.0 14.8  1.1  chr13             49952195 49952275  (2233752) C Merlin-N3_DR      DNA/Merlin              (0)    255     164  691400  
   760   16.2  3.8  6.8  chr13             49952293 49952504  (2233523) + DNA-2-30B_DR      DNA                      35    240   (173)  691401  
  6390    9.8  4.9  0.9  chr13             49952518 49953573  (2232454) + LOOPERN1_DR       DNA/Kolobok-T2          137   1234     (0)  691402  
   727    1.1  2.2  0.0  chr13             49953584 49953672  (2232355) C TDR12             DNA                     (0)    242     152  691403  
  2140    8.0  4.2  0.0  chr13             49953673 49953985  (2232042) C Harbinger-2_DR    DNA/PIF-Harbinger       (0)   4327    4002  691404  
  2069    8.7  0.9  6.4  chr13             49953984 49954328  (2231699) C Harbinger-2_DR    DNA/PIF-Harbinger    (3947)    380      54  691405 *
  3030    1.3  2.9  0.0  chr13             49954329 49954702  (2231325) + hAT-N163B_DR      DNA/hAT-Charlie           1    385   (492)  691406  
  1976    5.5  0.0  0.0  chr13             49954705 49954959  (2231068) C HATN8_DR          DNA/Zisupton            (0)    255       1  691407  
  4314    0.4  0.0  0.0  chr13             49954960 49955450  (2230577) + hAT-N163B_DR      DNA/hAT-Charlie         387    877     (0)  691408  
   450    9.5  0.0  0.0  chr13             49955451 49955511  (2230516) C Harbinger-2_DR    DNA/PIF-Harbinger    (4266)     61       1  691409  
   303   16.7  0.0  0.0  chr13             49955464 49955517  (2230510) + Merlin-2_DR       DNA/Merlin             4780   4833  (9088)  691410 *
   660    7.8 19.5  0.0  chr13             49955511 49955638  (2230389) C TDR12             DNA                    (89)    153       1  691403  
   359   13.6  0.0  0.0  chr13             49955639 49955698  (2230329) C piggyBac-N18_DR   DNA/PiggyBac          (547)    107      48  691411  
  2614   11.5  6.7  1.2  chr13             49956474 49956950  (2229077) + LOOPERN4B_DR      DNA/Kolobok-T2            1    503     (0)  691412  
  5325    4.3  2.9  0.8  chr13             49957027 49957750  (2228277) C DNA-5-1_DR        DNA/hAT?                (0)    739       1  691413  
   335    4.0  5.8  4.8  chr13             49957755 49957767  (2228260) C DNA-2-32_DR       DNA/CMC-EnSpm?       (3127)   5655    5551  691414  
   489    1.3  0.0 18.2  chr13             49957768 49957858  (2228169) + Mariner-N29_DR    DNA/TcMar-ISRm11        607    683  (1082)  691415  
   302    5.7  2.8  2.8  chr13             49957773 49957880  (2228147) + Helitron-1_DR     RC/Helitron            2577   2684 (23616)  691416 *
   382   12.2  4.2  7.2  chr13             49957788 49957929  (2228098) C DNA8-26_DR        DNA                  (3050)   1480    1343  691417  
   203   18.0  2.0  2.0  chr13             49958072 49958122  (2227905) C Dada-U1A_DR       DNA/Dada             (7100)   3879    3829  691418 *
   545    6.5  0.0  2.1  chr13             49958122 49958216  (2227811) C ERV1-7_DR-I       LTR/ERV1             (4906)   1797    1705  691419 *
   913   10.1  0.6  5.3  chr13             49958139 49958316  (2227711) + EnSpm-N25_DR      DNA/CMC-EnSpm           774    943  (3743)  691420  
   680   14.2 33.8  5.3  chr13             49958162 49958587  (2227440) C DNA8-25_DR        DNA                  (1593)   2374    1912  691421 *
   408    8.7  1.7  0.0  chr13             49958217 49958228  (2227799) + Helitron-2_DR     RC/Helitron           11786  11862 (15550)  691422 *
   399   14.6 12.4  2.2  chr13             49958229 49958313  (2227714) C Zisupton-6_DR     DNA/Zisupton        (20777)   1317    1109  691423  
   859   24.6  1.1  9.6  chr13             49958317 49958491  (2227536) C Penelope-1_DR     LINE/Penelope         (327)   4108    3788  691424  
   852   14.9  9.3  0.4  chr13             49958591 49958806  (2227221) + Mariner-N38_DR    DNA/TcMar-Tc1           150    384   (163)  691425  
   246   19.1  0.0  0.0  chr13             49958805 49958846  (2227181) C DNA9-3_DR         DNA/MULE-MuDR?       (9702)   1677    1636  691426 *
   368    8.8 36.2  0.9  chr13             49958812 49958891  (2227136) C TDR17B            DNA/Sola-1            (772)    774     667  691427 *
  1302   10.3  4.4  5.7  chr13             49958842 49958890  (2227137) + DNA8-25_DR        DNA                    1955   2130  (1837)  691428  
  1421    5.5  0.0  0.0  chr13             49958891 49959072  (2226955) + SINE2-4_DR        SINE/tRNA-V-RTE         190    371     (0)  691429  
  1302   10.3  4.4  5.7  chr13             49959073 49959089  (2226938) + DNA8-25_DR        DNA                    2131   2199  (1768)  691428  
   321   17.4 16.1  3.9  chr13             49959076 49959092  (2226935) + Mariner-N38_DR    DNA/TcMar-Tc1           368    547     (0)  691430 *
   435   12.7 13.9  7.2  chr13             49959093 49959236  (2226791) + hAT-N21B_DR       DNA/hAT-Ac             1068   1220    (81)  691431  
   402    5.6  0.0  0.0  chr13             49959304 49959357  (2226670) + TDR20             DNA/Merlin              179    232     (7)  691432  
  1132   14.8  6.4  0.4  chr13             49960026 49960290  (2225737) C TDR16             DNA/Merlin             (28)    285       5  691433  
   454   19.1  2.2  0.0  chr13             49960319 49960333  (2225694) C Merlin-2_DR       DNA/Merlin           (9003)   4918    4902  691434  
  8109    6.3  6.2  0.1  chr13             49960334 49961487  (2224540) C TC1DR3            DNA/TcMar-Tc1           (0)   1225       1  691435  
   210   16.7  0.0  0.0  chr13             49961460 49961495  (2224532) C DNA8-26_DR        DNA                  (2997)   1533    1498  691436 *
  2091   13.7  7.7  0.8  chr13             49961897 49962338  (2223689) + HATN10B_DR        DNA/hAT-Ac              137    608     (0)  691437  
   215   15.2  0.0  0.0  chr13             49962344 49962376  (2223651) C HarbingerN1_DR    DNA/PIF-Harbinger       (0)    650     618  691438  
   973    6.8  0.8  0.0  chr13             49962411 49962542  (2223485) + hAT-N66B_DR       DNA/hAT-Charlie          63    195     (0)  691439  
   642   17.4 14.8  0.5  chr13             49962543 49962687  (2223340) C HarbingerN1_DR    DNA/PIF-Harbinger     (131)    519     352  691438  
  3395   11.9 18.9  5.5  chr13             49962688 49963496  (2222531) C Looper-N7_DR      DNA/Kolobok-T2          (0)   1015     104  691440  
  2717    4.4  1.1  1.6  chr13             49963494 49963861  (2222166) C SINE2-3_DR        SINE/tRNA-V-RTE         (2)    366       1  691441 *
   591    7.8  0.0  3.3  chr13             49963863 49963955  (2222072) + IS3EU-4_DR        DNA/IS3EU             12091  12180  (2849)  691442  
   403   16.7  2.9  2.9  chr13             49963956 49963967  (2222060) C Kolobok-N12_DR    DNA/Kolobok-T2        (734)    114      10  691443  
  1390   16.1  7.4  6.5  chr13             49963985 49964336  (2221691) C HarbingerN1_DR    DNA/PIF-Harbinger     (295)    355       1  691444  
   844   18.7 27.6  0.6  chr13             49964341 49964727  (2221300) C TDR7              DNA                     (3)    538      48  691445  
   922   14.8  2.3  8.4  chr13             49964751 49964964  (2221063) C Copia-11B_DR-LTR  LTR/Gypsy?              (0)    468     267  691446  
   290   19.1  0.0  3.4  chr13             49964918 49965009  (2221018) + EnSpm-N14_DR      DNA/CMC-EnSpm          3548   3636   (944)  691447 *
   304   23.0  0.0  6.4  chr13             49964948 49965063  (2220964) C ENSPM-6_DR        DNA/CMC-EnSpm       (17700)  14916   14808  691448 *
   777    5.8  0.0  3.9  chr13             49965005 49965111  (2220916) C Copia-11B_DR-LTR  LTR/Gypsy?            (365)    103       1  691449  
   248   13.4  0.0  0.0  chr13             49965556 49965652  (2220375) C hAT-2n1_DR        DNA/hAT-Charlie        (63)   1147    1051  691450 *
   412    4.7  0.0  1.6  chr13             49965568 49965587  (2220440) C Zisupton-7_DR     DNA/Zisupton         (5582)  11500   11373  691451  
   413    4.5  0.0  0.0  chr13             49965588 49965697  (2220330) C Polinton-4N1_DR   DNA/Maverick         (5609)   4827    4718  691452 *
   465    3.5  0.0  0.0  chr13             49965620 49965704  (2220323) C DNA6-6_DR         DNA                  (1273)  10008    9924  691453  
  1594   13.4  7.2  3.2  chr13             49965896 49966227  (2219800) + Kolobok-N5_DR     DNA/Kolobok-T2?          30    374   (111)  691454  
  7469    8.2  1.2  0.5  chr13             49966239 49967323  (2218704) + L2-3_DRe          LINE/L2                3960   5052    (16)  691455  
   277   16.9 12.7  0.0  chr13             49967334 49967404  (2218623) + Kolobok-N5_DR     DNA/Kolobok-T2?         406    485     (0)  691456  
   547   18.2  2.4  0.0  chr13             49967639 49967764  (2218263) C L1-103_DR         LINE/L1                 (2)   2065    1937  691457  
  9201    5.0  1.5  0.0  chr13             49967782 49968988  (2217039) C TC1DR3            DNA/TcMar-Tc1           (0)   1225       1  691458  
  1101   17.0  3.7  0.0  chr13             49969109 49969349  (2216678) C TDR6              DNA                     (0)    250       1  691459  
   233   21.0  6.1  1.2  chr13             49970321 49970402  (2215625) C Zisupton-6_DR     DNA/Zisupton         (8641)  13475   13390  691460 *
  2399   11.4  2.9  0.0  chr13             49970337 49970714  (2215313) C HE1_DR1           SINE/tRNA-V-RTE        (13)    389       1  691461  
  1130   19.3 23.3  8.5  chr13             49970715 49970840  (2215187) + EnSpm-N59_DR      DNA/CMC-EnSpm?         2667   2897   (772)  691462  
  2138    7.3  0.0  0.0  chr13             49970841 49971153  (2214874) + TDR16             DNA/Merlin                1    313     (0)  691463  
   294   14.3  2.8  1.4  chr13             49971218 49971288  (2214739) C L2-56_DR          LINE/L2                 (7)   1245    1174  691464 *
  4696    2.8  0.0  0.0  chr13             49971226 49971795  (2214232) C SINE3-1a          SINE/5S-Deu-L2          (0)    570       1  691465  
   283   25.7  5.4  2.0  chr13             49971908 49972054  (2213973) C hAT-N21_DR        DNA/hAT-Charlie       (717)   1129     978  691466  
  1791    8.9  5.5 21.0  chr13             49972060 49972512  (2213515) + TDR23             DNA                       1    395   (752)  691467 *
  1811   19.3  4.4  5.9  chr13             49972275 49972512  (2213515) C DNA6-6_DR         DNA                  (3865)   7416    7187  691468  
  2302    7.2  3.0  0.9  chr13             49972513 49972845  (2213182) + SINE2-3_DR        SINE/tRNA-V-RTE           1    340    (28)  691469  
  6103    5.8  3.0  0.1  chr13             49972846 49973659  (2212368) + DNA-1-3_DR        DNA/PIF-Harbinger         1    837     (0)  691470  
   276    8.3  2.0  2.0  chr13             49973680 49973728  (2212299) + TDR23             DNA                     385    433   (714)  691471  
  3015   11.0 10.2  1.0  chr13             49973736 49974296  (2211731) + TDR23             DNA                     536   1147     (0)  691472  
   383   17.7 15.2  0.7  chr13             49974297 49974419  (2211608) C Mariner-N38_DR    DNA/TcMar-Tc1         (345)    202      62  691473  
   238   16.2  8.7  1.4  chr13             49974709 49974777  (2211250) + LINEX-1_DR        Retroposon              177    250   (555)  691474  
   388   18.3  0.0  0.0  chr13             49974795 49974865  (2211162) + LINEX-1_DR        Retroposon              733    803     (2)  691474  
   713   13.5  4.3  3.7  chr13             49975157 49975318  (2210709) C SINE2-1B_DR       SINE/tRNA               (0)    198      36  691475  
   332   10.9  0.0  0.0  chr13             49975319 49975373  (2210654) + DNA-1-3_DR        DNA/PIF-Harbinger         1     55   (782)  691476 *
  5315    6.1  1.3  2.3  chr13             49975345 49976095  (2209932) + DNA-1-3_DR        DNA/PIF-Harbinger        94    837     (0)  691477  
   679   13.9  6.5  1.4  chr13             49976152 49976290  (2209737) + Harbinger-N25_DR  DNA/PIF-Harbinger        85    230   (346)  691478  
  1062   10.2  1.1  6.7  chr13             49976389 49976578  (2209449) C HE1_DR1           SINE/tRNA-V-RTE       (124)    278      99  691479  
  2006    5.3  0.8  0.0  chr13             49976773 49977035  (2208992) + SINE2-4_DR        SINE/tRNA-V-RTE         107    371     (0)  691480  
   799   13.6  1.2  3.2  chr13             49976899 49977058  (2208969) + ERV1-N1-I_DR      LTR/ERV1               1663   1819  (3698)  691481 *
  2141   11.1  3.7  0.3  chr13             49977879 49978232  (2207795) C HE1_DR1           SINE/tRNA-V-RTE        (36)    366       1  691482  
   276   19.7  4.5  0.0  chr13             49978177 49978242  (2207785) C DNA8-23_DR        DNA                  (1974)   4765    4697  691483 *
   215   21.1  0.0  3.5  chr13             49978476 49978492  (2207535) C MuDR-2N1_DR       DNA/MULE-MuDR        (5526)   6699    6685  691484  
  5999    1.5 15.2  0.0  chr13             49978493 49979282  (2206745) + hAT-N163C_DR      DNA/hAT-Charlie           1    910     (0)  691485  
   200    9.8  2.3  4.8  chr13             49979247 49979289  (2206738) C TDR19             DNA/hAT-Charlie       (168)    237     196  691486 *
   210   14.9  8.7  2.7  chr13             49979298 49979366  (2206661) C hAT-N21B_DR       DNA/hAT-Ac              (5)   1296    1224  691487  
   287   19.8  1.1  1.1  chr13             49979373 49979459  (2206568) + hAT-N48C_DR       DNA/hAT-Ac             1664   1750   (549)  691488  
   261   14.1  1.6  0.0  chr13             49979413 49979476  (2206551) C Harbinger1_DR     DNA/PIF-Harbinger    (1661)   2800    2736  691489 *
   523   22.2  7.1  4.0  chr13             49979464 49979632  (2206395) C hAT-N21B_DR       DNA/hAT-Ac           (1022)    279     106  691490  
  2296    8.6  5.2  0.5  chr13             49979654 49980016  (2206011) + HE1_DR1           SINE/tRNA-V-RTE           3    382    (20)  691491  
  4129    5.1  2.2  0.2  chr13             49980572 49981122  (2204905) C SINE3-1           SINE/5S-Deu-L2          (6)    584      23  691492  
  3010   11.5  4.2  9.3  chr13             49981552 49982126  (2203901) C HARBINGERN2C_DR   DNA/PIF-Harbinger       (0)    943     396  691493  
   271   12.0  0.0  6.0  chr13             49982122 49982174  (2203853) C EnSpm-N42B_DR     DNA/CMC-EnSpm        (1794)   2510    2461  691494 *
  6900    6.0  3.2  0.5  chr13             49982129 49983038  (2202989) C L2-2_DRe          LINE/L2                 (6)   4232    3299  691495  
  1845    7.5 20.9  1.5  chr13             49983034 49983373  (2202654) C HARBINGERN2C_DR   DNA/PIF-Harbinger     (536)    407       3  691496 *
   715   12.2 16.2 15.8  chr13             49984044 49984383  (2201644) C DNA-5-8F_DR       DNA/hAT-hAT5            (0)    470     130  691497  
  5625   10.2  2.5  0.8  chr13             49984396 49985257  (2200770) + Kolobok-N7_DR     DNA/Kolobok-T2            1    877   (299)  691498  
   261   29.4  8.4  1.4  chr13             49985186 49985316  (2200711) + Merlin-2_DR       DNA/Merlin             5928   6067  (7854)  691499 *
   583    4.2  1.4  0.0  chr13             49985262 49985332  (2200695) + Kolobok-N7_DR     DNA/Kolobok-T2         1053   1124    (52)  691500  
   762    6.3  9.0  0.0  chr13             49985336 49985446  (2200581) C DNA-5-8F_DR       DNA/hAT-hAT5          (349)    121       1  691497  
  1636    4.9  0.0  0.0  chr13             49985855 49986059  (2199968) C TDR19             DNA/hAT-Charlie       (200)    205       1  691501  
   233   10.4 23.9  0.0  chr13             49986005 49986071  (2199956) + EnSpm-4N2_DR      DNA/CMC-EnSpm          3470   3552  (1847)  691502 *
  2419    7.3  2.9  0.3  chr13             49986112 49986456  (2199571) C DNA-X-6_DR        DNA                     (0)   1333     980  691503  
  1702   10.4  2.6  0.0  chr13             49986455 49986722  (2199305) C DNA-X-6_DR        DNA                   (908)    425     151  691504 *
  3863    4.7  2.4  0.7  chr13             49986723 49987260  (2198767) + Mariner-N38_DR    DNA/TcMar-Tc1             1    547     (0)  691505  
   319    7.7  7.5  1.8  chr13             49987223 49987275  (2198752) C hAT-N21B_DR       DNA/hAT-Ac            (550)    751     696  691487 *
  1034   12.1  0.0  0.6  chr13             49987255 49987412  (2198615) C DNA-X-6_DR        DNA                  (1176)    157       1  691506  
   222   21.1  2.5  3.9  chr13             49988095 49988173  (2197854) C EnSpm-9_DR        DNA/CMC-EnSpm        (7640)    980     903  691507  
   443   17.4  3.4 10.1  chr13             49988249 49988395  (2197632) + Ginger1-N1_DR     DNA/Ginger-1           2236   2373   (285)  691508 *
  1117   18.0  0.0  2.2  chr13             49988321 49988331  (2197696) + (CAGA)n           Simple_repeat             1     19   (573)  691509  
   423   23.9  4.1  3.5  chr13             49988332 49988621  (2197406) + HAT1_DR           DNA/hAT-Ac              383    659  (2633)  691510 *
  1073   12.6  0.0  1.4  chr13             49988458 49988539  (2197488) + (TAGA)n           Simple_repeat             1    319   (184)  691511  
   249   31.7  4.7  6.3  chr13             49988540 49988923  (2197104) + Polinton-4_DR     DNA/Maverick          12319  12696  (7591)  691512 *
  1117   18.0  0.0  2.2  chr13             49988622 49988926  (2197101) + (CAGA)n           Simple_repeat            20    592     (0)  691509  
   346   20.1  0.0  2.1  chr13             49988842 49988988  (2197039) + hAT-13_DR         DNA/hAT-Tip100         2397   2540   (262)  691513 *
  1073   12.6  0.0  1.4  chr13             49988924 49988968  (2197059) + (TAGA)n           Simple_repeat           320    503     (0)  691511  
  1438   22.8  8.0  1.3  chr13             49988988 49989423  (2196604) + Copia-12B_DR-LTR  LTR/Gypsy?                1    465     (2)  691514  
  2665    7.1  8.8  0.5  chr13             49989435 49989831  (2196196) + hAT-N38_DR        DNA/hAT-hAT6              1    430   (599)  691515  
   558    4.6  0.0  0.0  chr13             49989824 49989888  (2196139) + hAT-N38_DR        DNA/hAT-hAT6            965   1029     (0)  691516 *
   234   16.7  2.4  0.0  chr13             49989852 49989893  (2196134) + hAT-N44B_DR       DNA/hAT-Tip100         1220   1262   (339)  691517 *
   256   12.0  0.3  2.6  chr13             49990095 49990121  (2195906) + EnSpm-N13_DR      DNA/CMC-EnSpm          5487   5525 (16624)  691518  
   202   15.9  0.0  3.2  chr13             49990122 49990186  (2195841) C hAT-N168_DR       DNA/hAT-Charlie       (636)   1220    1158  691519 *
   248   13.6  0.0  0.0  chr13             49990129 49990187  (2195840) C Gypsy-210_DR-I    LTR/Gypsy            (4064)     84      26  691520 *
   279    3.6  3.5  3.5  chr13             49990136 49990193  (2195834) C CryptonV-N5_DR    DNA/Crypton-V       (15337)   9200    9143  691521  
  1523    9.4  3.1  0.0  chr13             49990501 49990724  (2195303) + L2-5_DRe          LINE/L2                1992   2222     (5)  691522  
   681   16.6  4.3  0.0  chr13             49991103 49991241  (2194786) C ANGEL             DNA/hAT                (17)    292     148  691523  
   651   13.2  0.0  2.8  chr13             49991244 49991352  (2194675) + hAT-N40_DR        DNA/hAT-Ac                2    107  (1206)  691524  
  6118    2.3  5.9  0.1  chr13             49991353 49992095  (2193932) + DNA2-2_DR         DNA                       1    786     (0)  691525  
   201   20.0  2.0  0.0  chr13             49992071 49992120  (2193907) C DNA2-2B_DR        DNA                    (51)    878     828  691526 *
   449   10.8  0.0  0.0  chr13             49992091 49992155  (2193872) + hAT-N40_DR        DNA/hAT-Ac               95    159  (1154)  691527 *
  7138    6.8  2.5  0.9  chr13             49992155 49993111  (2192916) + hAT-N40_DR        DNA/hAT-Ac              304   1275    (38)  691528  
  2428    7.8  7.2  4.5  chr13             49993114 49993528  (2192499) + HATN1_DR          DNA/hAT                   1    426     (1)  691529  
   330   12.6  0.0  0.8  chr13             49993529 49993573  (2192454) + TDR8B             DNA/hAT-Ac              932    963     (0)  691530  
  1161    8.3  0.0  0.0  chr13             49993604 49993903  (2192124) + (TGGA)n           Simple_repeat             1    300     (0)  691531  
   258   20.9 16.4  2.8  chr13             49993792 49993818  (2192209) C Zisupton-3_DR     DNA/Zisupton         (5984)   1971    1861  691532 *
   368   17.9  0.0  0.0  chr13             49993819 49993913  (2192114) + hAT-13_DR         DNA/hAT-Tip100         2433   2527   (275)  691533  
   391   20.8  0.0  0.0  chr13             49993952 49994028  (2191999) + Harbinger-1N1_DR  DNA/PIF-Harbinger       814    890   (767)  691534  
   469   18.8  3.0  8.7  chr13             49994045 49994178  (2191849) C ANGEL             DNA/hAT               (181)    128       2  691523  
   225   19.6  0.0  3.9  chr13             49994137 49994189  (2191838) C DNA2-16_DR        DNA                  (7961)  10090   10040  691535 *
   523   14.9  0.0  1.1  chr13             49994176 49994270  (2191757) C L2-1B_DR          LINE/L2                 (4)   1004     911  691536  
  1332   17.8  4.6  0.4  chr13             49994624 49994882  (2191145) + HE1_DR1           SINE/tRNA-V-RTE          62    331    (71)  691537  
   403   16.8  8.8  2.1  chr13             49994812 49994902  (2191125) + Merlin-1_DR       DNA/Merlin             3988   4084  (6443)  691538 *
   301   10.7  0.0  2.1  chr13             49995372 49995419  (2190608) C IS3EU-4_DR        DNA/IS3EU           (12248)   2781    2735  691539  
  2795   13.3  1.6  7.3  chr13             49995425 49996057  (2189970) C EnSpm-16_DR       DNA/CMC-EnSpm        (1615)   8169    7571  691540  
  4699   10.6  0.6  2.7  chr13             49996061 49996789  (2189238) + DNA-5-1B_DR       DNA/hAT-Tip100            1    714     (0)  691541  
  3862    8.4 13.2  0.0  chr13             49996802 49997393  (2188634) + DNA-5-7_DR        DNA/hAT-hAT5              1    670     (4)  691542  
   880    9.8  6.9  1.3  chr13             49997413 49997557  (2188470) + DNA2-3_DR         DNA/Merlin             1093   1245     (0)  691543  
   700   15.5 12.9  2.1  chr13             49997558 49997584  (2188443) + EnSpm-16_DR       DNA/CMC-EnSpm          8640   8684  (1100)  691544  
  1768    4.7  7.7  0.0  chr13             49998845 49999077  (2186950) C TC1DR3            DNA/TcMar-Tc1         (969)    256       6  691545  
  2241   12.1  3.1  3.1  chr13             49999147 49999530  (2186497) C HE1_DR1           SINE/tRNA-V-RTE        (14)    388       5  691546  
   825   23.4  1.0  2.1  chr13             49999359 49999554  (2186473) C DIRS-1D-LTR_DR    LTR/Ngaro             (229)    372     179  691547 *
  1026   14.2 27.8  3.6  chr13             49999580 49999943  (2186084) C HATN12_DR         DNA/hAT-Ac              (0)    579     131  691548  
   709   17.8 48.5  0.7  chr13             49999946 50000021  (2186006) C DNA-1-3B_DR       DNA                     (0)    763     314  691549  
   814   17.1 34.5  0.7  chr13             50000022 50000250  (2185777) C DNA-1-3_DR        DNA/PIF-Harbinger     (168)    669     364  691550  
   231    5.1  0.0  0.0  chr13             50000252 50000290  (2185737) + (CAATT)n          Simple_repeat             4     42     (0)  691551 *
   682    9.7  0.8  5.2  chr13             50000276 50000395  (2185632) C L2-5_DRe          LINE/L2                 (0)   2227    2113  691552  
   234   20.0  0.0  0.0  chr13             50000397 50000441  (2185586) C DNA-1-3B_DR       DNA                   (457)    306     263  691549 *
  2096   15.7  2.1  6.5  chr13             50000438 50000948  (2185079) C CryptonV-N2_DR    DNA/Crypton-V       (13975)   2663    2174  691553  
  1386   20.9  4.2 12.2  chr13             50000442 50001014  (2185013) C HATN6_DR          DNA/hAT-Ac              (0)   1011     480  691554 *
   329   16.2  4.0  0.0  chr13             50001004 50001077  (2184950) + TDR9              DNA                     132    208     (0)  691555 *
  2584    8.1  0.8  1.4  chr13             50001013 50001375  (2184652) C HE2_DR            SINE/tRNA-V-RTE         (0)    363       3  691556  
   257   28.6  0.0  0.0  chr13             50001314 50001383  (2184644) C DNA8-9_DR         DNA/hAT-Ac            (577)    874     805  691557 *
   227   19.0 13.9  0.0  chr13             50001422 50001500  (2184527) C EnSpm-N10_DR      DNA/CMC-EnSpm        (3320)   5988    5899  691558 *
  1577   14.7 10.5  4.2  chr13             50001438 50001799  (2184228) C HATN6_DR          DNA/hAT-Ac            (594)    417      34  691554  
   228   20.4  8.0  1.9  chr13             50001794 50001843  (2184184) C DNA-1-3B_DR       DNA                   (710)     53       1  691549 *
   602   12.9  1.0  0.0  chr13             50001844 50001943  (2184084) C HATN12_DR         DNA/hAT-Ac            (450)    129      29  691548  
   786    9.3  0.0  0.0  chr13             50002023 50002130  (2183897) + Kolobok-N16B_DR   DNA/Kolobok?            850    957   (186)  691559  
  4002    3.8 10.3  0.0  chr13             50002134 50002636  (2183391) C Harbinger-8N1_DR  DNA/PIF-Harbinger       (0)    555       1  691560  
   753   14.6  9.5  0.6  chr13             50002638 50002795  (2183232) + Kolobok-N16B_DR   DNA/Kolobok?            959   1130    (13)  691561  
   215   11.1  0.0  0.0  chr13             50003294 50003320  (2182707) + hAT-N135_DR       DNA/hAT-Charlie           1     27   (515)  691562  
   553   15.8 13.6  6.4  chr13             50003321 50003482  (2182545) + TDR25             DNA/hAT-Charlie          65    237   (374)  691563  
  2982    4.1  0.0  0.0  chr13             50003486 50003854  (2182173) C Merlin-N1_DR      DNA/Merlin              (0)    369       1  691564  
   482   16.6  8.7  1.8  chr13             50003855 50003955  (2182072) + TDR25             DNA/hAT-Charlie         233    340   (271)  691565  
  1089   14.8  0.5  0.0  chr13             50003964 50004159  (2181868) C DNA13TA1_DR       DNA/TcMar-Tc1         (121)    197       1  691566  
   266   24.7  2.6  1.3  chr13             50004160 50004212  (2181815) + ENSPM-6_DR        DNA/CMC-EnSpm         22489  22542 (10074)  691567 *
   320   27.3  2.0  1.0  chr13             50004149 50004248  (2181779) + CryptonV-N5_DR    DNA/Crypton-V         12645  12745 (11792)  691568 *
   599   11.8  0.0  2.1  chr13             50004161 50004255  (2181772) C TDR19C            DNA/hAT-Charlie       (300)     96       4  691569  
   274   24.2  0.0  7.2  chr13             50004184 50004272  (2181755) + ENSPM-6_DR        DNA/CMC-EnSpm         19585  19667 (12949)  691570 *
   202   27.7  4.2  5.1  chr13             50004256 50004277  (2181750) + DNA-6-N5B_DR      DNA                    1835   1950  (1573)  691571 *
   246   22.1  6.8 11.3  chr13             50005433 50005580  (2180447) C CryptonV-N4_DR    DNA/Crypton-V        (1299)  12194   12053  691572 *
   479   15.3 28.2  0.0  chr13             50005500 50005623  (2180404) + Kolobok-N10B_DR   DNA/Kolobok             113    271     (0)  691573  
   313    5.3  0.0  0.0  chr13             50009102 50009137  (2176890) + hAT-N142B_DR      DNA/hAT?                448    483  (1517)  691574  
  2710    8.2  0.5  5.5  chr13             50009138 50009536  (2176491) + Harbinger-2_DR    DNA/PIF-Harbinger         1    380  (3947)  691575  
  2384    5.2  6.2  0.0  chr13             50009535 50009840  (2176187) + Harbinger-2_DR    DNA/PIF-Harbinger      4002   4326     (1)  691576 *
  1466   11.2 11.8  3.9  chr13             50009841 50010128  (2175899) + hAT-N52_DR        DNA/hAT-Ac               35    344   (477)  691577  
   336   12.3  4.0  4.0  chr13             50010128 50010203  (2175824) + hAT-N52_DR        DNA/hAT-Ac              466    541   (280)  691578 *
   495   11.1  4.2  5.3  chr13             50010181 50010275  (2175752) + hAT-N142B_DR      DNA/hAT?               1101   1194   (806)  691579  
   323   18.1  2.8  0.0  chr13             50010263 50010276  (2175751) + EnSpm-N44_DR      DNA/CMC-EnSpm          5407   5422  (3230)  691580 *
  2261   11.0  5.0  1.4  chr13             50010277 50010634  (2175393) + SINE2-4_DR        SINE/tRNA-V-RTE           1    371     (0)  691581  
   208   19.6  0.0  0.0  chr13             50010593 50010643  (2175384) C TDR9              DNA                    (29)    179     129  691582 *
  1590   18.8  6.2 11.0  chr13             50010677 50011160  (2174867) + hAT-N142B_DR      DNA/hAT?               1191   1653   (347)  691583 *
  1649   15.8  9.6  1.1  chr13             50010962 50011306  (2174721) + hAT-N52B_DR       DNA/hAT-Ac              310    683     (0)  691584  
   430    5.8  1.2  1.8  chr13             50012424 50013079  (2172948) + (GAAA)n           Simple_repeat             1    651     (0)  691585  
  2268    4.9  2.4  1.8  chr13             50013107 50013437  (2172590) + hAT-N21_DR        DNA/hAT-Charlie         986   1318   (528)  691586  
  2275    9.6  4.3  0.8  chr13             50013766 50014113  (2171914) + L2-5_DRe          LINE/L2                1866   2225     (2)  691587  
  1344    9.4  5.4  2.4  chr13             50014406 50014644  (2171383) + L2-13B_DRe        LINE/L2                 991   1236     (5)  691588  
  1085   19.1  2.9  5.0  chr13             50014659 50014967  (2171060) C ANGEL             DNA/Kolobok             (6)    303       1  691589  
   556   24.2  2.3  9.5  chr13             50014968 50014995  (2171032) C DNA2-8_DR         DNA/CMC-EnSpm        (2927)   1480    1470  691590  
  1205    8.1  6.0  8.1  chr13             50015281 50015481  (2170546) C SINE2-1B_DR       SINE/tRNA               (0)    198       2  691591  
  1711   12.4  0.8  0.8  chr13             50015558 50015824  (2170203) C LOOPERN3B_DR      DNA/Kolobok-T2          (4)   1045     779  691592  
  1037   13.8  9.5  0.5  chr13             50015825 50016013  (2170014) C Mariner-N7_DR     DNA/TcMar               (0)    261      56  691593 *
  5032    6.0  7.2  1.9  chr13             50016013 50016745  (2169282) C DNA-5-6_DR        DNA/hAT               (458)    771       1  691594  
   454   15.9  1.9  6.8  chr13             50016651 50016758  (2169269) + hAT-N181_DR       DNA/hAT-Tip100         1054   1156   (408)  691595 *
   435   13.3  1.3  2.6  chr13             50016692 50016768  (2169259) + hAT-N101_DR       DNA/hAT-Ac             1089   1164   (815)  691596 *
  4051   10.8  9.6  1.1  chr13             50016746 50017409  (2168618) C LOOPERN3B_DR      DNA/Kolobok-T2        (329)    720       1  691592  
  1841   12.4  6.3 16.0  chr13             50017606 50018096  (2167931) C LOOPERN4B_DR      DNA/Kolobok-T2          (0)    503      54  691597  
   233   11.3  7.5  0.0  chr13             50019107 50019159  (2166868) + hAT-N137_DR       DNA/hAT-Ac             2661   2717   (854)  691598  
  2231   12.6 11.6  0.0  chr13             50020495 50020924  (2165103) C LOOPERN4B_DR      DNA/Kolobok-T2         (23)    480       1  691599  
   224   20.3  1.4  0.0  chr13             50020927 50020995  (2165032) C EnSpm-N4B_DR      DNA/CMC-EnSpm?         (98)    122      53  691600  
   286   12.2 13.5  0.0  chr13             50021701 50021774  (2164253) + Helitron-N2_DR    RC/Helitron               6     89  (2374)  691601  
   215    6.0  0.0  0.0  chr13             50021731 50021780  (2164247) C hAT-N178B_DR      DNA/hAT-Ac           (1700)    183     134  691602 *
   201   12.5  4.5  1.1  chr13             50021781 50021817  (2164210) + DNA-6-N2_DR       DNA                     786    875  (4181)  691603  
   670    8.4  0.0  0.0  chr13             50022585 50022679  (2163348) C HE1_DR1           SINE/tRNA-V-RTE       (307)     95       1  691604  
   615   16.3  4.8  0.8  chr13             50022680 50022708  (2163319) C DNA8-17_DR        DNA/hAT-Tip100        (410)   1403    1275  691605  
   906   12.1  3.5  5.3  chr13             50023603 50023776  (2162251) C ERV1-N1-I_DR      LTR/ERV1             (3687)   1830    1660  691606 *
  1076    5.7  0.7  0.7  chr13             50023638 50023778  (2162249) + hAT-N167B_DR      DNA/hAT-Charlie        1242   1382   (191)  691607  
   960   17.6  2.3  0.0  chr13             50023779 50023812  (2162215) C hAT-N127_DR       DNA/hAT-Charlie      (3179)   7136    6958  691608  
   481   21.8  0.7 10.7  chr13             50023786 50023805  (2162222) + MuDR-2N1_DR       DNA/MULE-MuDR          4610   4615  (7610)  691609 *
  3193    3.3  5.3  0.0  chr13             50023806 50024203  (2161824) + DNA-X-4B_DR       DNA                       3    421     (0)  691610  
 10327    9.8 16.1  2.2  chr13             50024216 50026068  (2159959) C hAT5-N2B_DR       DNA/hAT-hAT5            (0)   2128      23  691611  
 10144    3.8  0.6  0.2  chr13             50026071 50027300  (2158727) + LOOPERN1_DR       DNA/Kolobok-T2            1   1234     (0)  691612  
   433   15.6  5.2  0.0  chr13             50027854 50027930  (2158097) + Kolobok-N10_DR    DNA/Kolobok             356    436   (207)  691613  
  3319    8.7  1.9  0.8  chr13             50028152 50028615  (2157412) C HERO-4_DR         LINE/R2-Hero            (8)    801     333  691614  
  1232    4.3  4.3  0.0  chr13             50028949 50029111  (2156916) C hAT5-N2B_DR       DNA/hAT-hAT5         (1958)    170       1  691615  
   249    6.1  0.0  0.0  chr13             50029224 50029256  (2156771) C HERO-4_DR         LINE/R2-Hero          (444)    365     333  691616  
   883   12.0 18.1  0.9  chr13             50029477 50029669  (2156358) C Zisupton-6_DR     DNA/Zisupton        (12899)   9217    8992  691617 *
  3443    7.6  1.6  0.6  chr13             50029498 50030010  (2156017) + Mariner-N38_DR    DNA/TcMar-Tc1            30    547     (0)  691618  
  1507   19.0  3.1  4.8  chr13             50030011 50030039  (2155988) + EnSpm-N13_DR      DNA/CMC-EnSpm         19621  19642  (2507)  691619  
  2742    4.7  2.2  0.0  chr13             50030040 50030400  (2155627) + Merlin-N1_DR      DNA/Merlin                1    369     (0)  691620  
   369   10.0  0.0  1.7  chr13             50030401 50030461  (2155566) C hAT-N127_DR       DNA/hAT-Charlie      (5046)   5270    5211  691621  
   234    8.3  2.8  0.0  chr13             50030431 50030466  (2155561) C DNA-N46_DR        DNA                    (74)    463     427  691622 *
   411   18.2  1.1  1.1  chr13             50030826 50030914  (2155113) + Harbinger-N25_DR  DNA/PIF-Harbinger       169    257   (319)  691623  
   259   26.5  9.4  2.2  chr13             50031051 50031220  (2154807) + Gypsy148-LTRb_DR  LTR/Gypsy               387    568    (97)  691624  
  2280   12.1 24.9  0.5  chr13             50032227 50032676  (2153351) C SINE3-1a          SINE/5S-Deu-L2         (11)    559       1  691625  
   304    3.9  0.0  0.0  chr13             50033217 50033268  (2152759) + DNA-1-7_DR        DNA/PIF-Harbinger       708    759   (679)  691626  
   204   11.9 10.2  0.0  chr13             50033228 50033286  (2152741) C EnSpm-N37_DR      DNA/CMC-EnSpm        (6104)    543     479  691627 *
   324   12.6  1.6  5.0  chr13             50033750 50033874  (2152153) + EnSpm-N14_DR      DNA/CMC-EnSpm          3531   3651   (929)  691628 *
   457    4.8  0.0  0.0  chr13             50033778 50033881  (2152146) C Zisupton-7_DR     DNA/Zisupton         (5561)  11521   11418  691629  
   392   14.9  3.6  3.6  chr13             50033792 50033902  (2152125) C EnSpm-7_DR        DNA/CMC-EnSpm        (3855)   7179    7069  691630 *
   572   15.8  2.6  0.0  chr13             50034483 50034596  (2151431) + Merlin-N3_DR      DNA/Merlin                1    117   (138)  691631  
  3986    5.2  1.0  0.0  chr13             50034609 50035110  (2150917) C TC1DR3            DNA/TcMar-Tc1         (272)    953     447  691632  
   398    8.7  4.2  2.8  chr13             50035120 50035190  (2150837) + Merlin-N3_DR      DNA/Merlin              184    255     (0)  691633  
   208   18.2  3.6  0.0  chr13             50035208 50035262  (2150765) C L2-11_DRe         LINE/L2                 (3)   1974    1918  691634  
   379   15.9  6.3  1.0  chr13             50035367 50035461  (2150566) + hAT-N54B_DR       DNA/hAT-Ac              289    388   (106)  691635  
  2621    8.1  0.2  2.1  chr13             50035485 50035877  (2150150) C DNA-5-1B_DR       DNA/hAT-Tip100        (235)    479      94  691636  
   552   14.7  8.9  0.8  chr13             50035887 50036009  (2150018) + DNA-2-30B_DR      DNA                     281    413     (0)  691637  
   216   21.9  0.0  2.7  chr13             50035950 50036024  (2150003) + HATN12_DR         DNA/hAT-Ac              362    434   (145)  691638 *
  3030    7.7  9.5  1.0  chr13             50037071 50037532  (2148495) C hAT-N32_DR        DNA/hAT-Charlie         (0)    501       1  691639  
   755    9.9  0.0  0.0  chr13             50038041 50038151  (2147876) C TDR8D             DNA                   (289)    390     280  691640  
  6509   12.2  0.8  0.8  chr13             50038170 50040296  (2145731) C EnSpm-N5B_DR      DNA/CMC-EnSpm          (35)   1257      64  691641  
   837   12.9 13.4  0.0  chr13             50040323 50040493  (2145534) C hAT-N121_DR       DNA/hAT-Ac            (791)    194       1  691642  
   612   19.1  5.2  0.0  chr13             50040495 50040630  (2145397) + DNA13TA1_DR       DNA/TcMar-Tc1           169    311     (7)  691643  
  1784   11.3 17.5  0.0  chr13             50040928 50041253  (2144774) + HE1_DR1           SINE/tRNA-V-RTE           1    383    (19)  691644  
   441   23.2  5.4  0.0  chr13             50041157 50041268  (2144759) C hAT-N167B_DR      DNA/hAT-Charlie       (230)   1343    1226  691645 *
   748   18.0  2.9  2.3  chr13             50041674 50041692  (2144335) + Helitron-N4_DR    RC/Helitron             429    597   (563)  691646  
   882   11.0  4.0  2.0  chr13             50041693 50041841  (2144186) C EnSpm-17_DR       DNA/CMC-EnSpm        (6296)   2980    2829  691647 *
  2410    7.3  6.9  0.5  chr13             50041714 50042059  (2143968) C SINE2-4_DR        SINE/tRNA-V-RTE         (3)    368       1  691648  
   693   14.0  4.2  4.9  chr13             50042582 50042724  (2143303) C Mariner-N5C_DR    DNA/TcMar            (4448)   3473    3332  691649 *
  2403    8.7  0.3  6.0  chr13             50042609 50042975  (2143052) C SINE2-4_DR        SINE/tRNA-V-RTE         (3)    368      22  691650  
   226   11.8  2.9  0.0  chr13             50042946 50042979  (2143048) C EnSpm-N44_DR      DNA/CMC-EnSpm        (3179)   5473    5439  691651 *
  4475   11.0  6.8  3.8  chr13             50042979 50043778  (2142249) + LOOPERN4_DR       DNA/Kolobok-T2           81    903    (14)  691652  
   327    8.2  3.2  1.6  chr13             50044463 50044524  (2141503) + Harbinger-4N1_DR  DNA/PIF-Harbinger       358    420   (601)  691653  
  4642    5.6  6.9  0.8  chr13             50044526 50045150  (2140877) C DNA-5-6_DR        DNA/hAT                 (0)   1229     567  691654  
   663   13.5 17.0  4.6  chr13             50045152 50045345  (2140682) + hAT-N86_DR        DNA/hAT-Ac              321    537     (7)  691655  
   336   11.5 13.9  1.1  chr13             50045781 50045859  (2140168) + EnSpm-N26B_DR     DNA/CMC-EnSpm             4     92   (129)  691656  
  1613   16.6  9.0  6.4  chr13             50046093 50046505  (2139522) C DNA-8-30_DR       DNA/hAT-Ac              (0)   1022     600  691657  
   939   12.7  5.2  6.2  chr13             50046514 50046707  (2139320) C DNA6-1_DR         DNA/hAT-hAT5            (0)   1149     958  691658  
   252    7.8  1.9  1.9  chr13             50046702 50046753  (2139274) C TE-X-7_DR         LINE?/Penelope?       (553)    286     235  691659 *
   221   10.0  0.0  0.0  chr13             50046760 50046789  (2139238) C DNA8-8_DR         DNA/hAT-Charlie       (828)    379     350  691660  
   250   11.4  0.0  2.3  chr13             50047346 50047388  (2138639) + hAT-N86_DR        DNA/hAT-Ac                5     46   (498)  691661  
  4181   11.4 16.2  1.6  chr13             50047389 50048208  (2137819) C TDR23             DNA                     (0)   1147     210  691662  
   365   12.7  2.7  5.5  chr13             50048215 50048289  (2137738) + hAT-N86_DR        DNA/hAT-Ac              156    228   (316)  691663  
  1400   14.4  0.4  1.3  chr13             50048299 50048537  (2137490) + hAT-N86_DR        DNA/hAT-Ac              308    544     (0)  691664  
  1425   14.3 27.6  2.0  chr13             50048994 50049428  (2136599) + hAT-N86_DR        DNA/hAT-Ac                1    544     (0)  691665  
   223   19.7  8.4  2.3  chr13             50049864 50049946  (2136081) C hAT-N175_DR       DNA/hAT-hAT5          (421)    289     202  691666  
   896   21.2 28.1  3.9  chr13             50049953 50050521  (2135506) + DNA-6-N1_DR       DNA                       1    702     (6)  691667  
  1129   11.4 42.3  0.7  chr13             50050579 50050904  (2135123) + Kolobok-N5_DR     DNA/Kolobok-T2?           6    466    (19)  691668  
   277   17.2 23.0  0.0  chr13             50051618 50051704  (2134323) + DNA-2-30B_DR      DNA                     161    267   (146)  691669  
  2516    5.7  0.0  0.0  chr13             50051787 50052104  (2133923) C DNA13TA1a_DR      DNA/TcMar-Tc1           (0)    318       1  691670  
  1237    7.7  5.3  2.6  chr13             50052228 50052415  (2133612) C hAT-N66_DR        DNA/hAT-Charlie         (0)    195       3  691671  
   223   24.6  0.0  0.0  chr13             50052738 50052802  (2133225) + Polinton-1_DR     DNA/Maverick          17623  17687   (798)  691672  
   628   19.1 10.4  4.4  chr13             50052888 50053079  (2132948) + DNAX-16_DR        DNA                       3    205   (218)  691673  
   963   13.8 20.1  0.4  chr13             50053090 50053293  (2132734) + hAT-N25B_DR       DNA/hAT-Ac               36    279   (441)  691674  
   443   11.4  4.3  9.0  chr13             50053300 50053415  (2132612) + hAT-N25B_DR       DNA/hAT-Ac              610    720     (0)  691675  
  2054   11.3 10.4  0.0  chr13             50053419 50053736  (2132291) C SINE2-3B_DR       SINE/tRNA-V             (0)    351       1  691676  
   790   16.6 15.9  6.9  chr13             50053737 50053773  (2132254) C DNA6-6_DR         DNA                  (7062)   4219    4164  691677  
   767   17.9  5.5  5.9  chr13             50053742 50053961  (2132066) + DNAX-16_DR        DNA                     204    422     (1)  691678 *
  1437   16.4  0.7  3.0  chr13             50054183 50054452  (2131575) C hAT-N123_DR       DNA/hAT-Ac            (630)    264       1  691679  
   951   16.6 36.3  1.6  chr13             50055406 50055741  (2130286) C hAT-N199_DR       DNA/hAT?                (1)    452       2  691680  
  1157   12.7  7.8  0.5  chr13             50056238 50056443  (2129584) C HE1_DR1           SINE/tRNA-V-RTE        (30)    372     152  691681  
  1644   16.1  1.2  4.3  chr13             50056444 50056638  (2129389) + DNA2-16_DR        DNA                   13837  14040  (4011)  691682  
   548   10.8  0.0  0.0  chr13             50056633 50056706  (2129321) C DNA8-17_DR        DNA/hAT-Tip100        (341)   1472    1399  691683 *
  3575    9.5  8.8  0.8  chr13             50056705 50057280  (2128747) + hAT-N72_DR        DNA/hAT-hobo?           269    890     (0)  691684  
   482    8.8  0.0 22.2  chr13             50057281 50057368  (2128659) C SINE2-5_DR        SINE/tRNA-V-RTE       (202)     80       9  691685  
   281   19.5  0.0 16.5  chr13             50057302 50057318  (2128709) + EnSpm-N48B_DR     DNA/CMC-EnSpm           998   1041  (5918)  691686 *
   285   23.4  1.6  0.0  chr13             50057319 50057382  (2128645) + CryptonV-N4_DR    DNA/Crypton-V          7814   7878  (5615)  691687  
   281   19.5  0.0 16.5  chr13             50057383 50057393  (2128634) + EnSpm-N48B_DR     DNA/CMC-EnSpm          1042   1076  (5883)  691686  
   879   10.8 13.0  1.0  chr13             50057485 50057661  (2128366) C ANGEL             DNA/Kolobok           (111)    198       1  691688  
   359   21.9 19.5  0.0  chr13             50057841 50057968  (2128059) + Kolobok-N7_DR     DNA/Kolobok-T2          643    795   (381)  691689 *
  1131   20.2  3.2  2.1  chr13             50057858 50058135  (2127892) C Academ-N1_DRe     DNA/Academ-1         (2678)   1350    1070  691690  
   283   19.3  0.0  0.0  chr13             50058134 50058190  (2127837) C CryptonV-N3_DR    DNA/Crypton-V       (19574)   1089    1033  691691 *
  1673    9.7  8.6  0.3  chr13             50058259 50058525  (2127502) C SINE3-1           SINE/5S-Deu-L2          (2)    588     300  691692  
  8006    9.3  1.0  0.7  chr13             50058526 50059684  (2126343) + DNA-8-3_DR        DNA/P                     1   1163     (0)  691693  
  1469    7.3  1.0  0.0  chr13             50059685 50059875  (2126152) C SINE3-1           SINE/5S-Deu-L2        (283)    307     115  691692  
  2198    9.3  4.6  0.0  chr13             50059944 50060266  (2125761) + L2-5_DRe          LINE/L2                1886   2223     (4)  691694  
   588   14.7 10.9  1.3  chr13             50060327 50060464  (2125563) C ANGEL             DNA/Kolobok           (158)    151       1  691695  
   411   23.9  9.5  1.2  chr13             50060334 50060481  (2125546) + EnSpm-N13_DR      DNA/CMC-EnSpm         13671  13830  (8319)  691696 *
   409   21.1  7.3  0.0  chr13             50060372 50060494  (2125533) C EnSpm-8_DR        DNA/CMC-EnSpm        (1657)   7784    7653  691697 *
   243   12.5  7.1  0.0  chr13             50060498 50060553  (2125474) + DNA8-10_DR        DNA/hAT-Ac             1578   1637  (2381)  691698 *
   257    5.3  0.0  0.0  chr13             50060517 50060554  (2125473) C DNA8-25_DR        DNA                  (3155)    812     775  691699 *
   669    6.1  8.2  0.0  chr13             50060554 50060651  (2125376) + TDR21             DNA/hAT-Charlie          34    139   (247)  691700  
   214   18.5  1.9  0.0  chr13             50060555 50060570  (2125457) + Merlin-1_DR       DNA/Merlin             1091   1145  (9382)  691701 *
  1677   12.8  5.6  5.9  chr13             50060868 50061207  (2124820) + L2-5_DRe          LINE/L2                1885   2223     (4)  691702  
  1860   13.3  5.7 10.6  chr13             50061212 50061664  (2124363) + hAT-N37_DR        DNA/hAT-Charlie           1    433     (0)  691703  
   281   21.5 12.0  3.7  chr13             50061709 50061858  (2124169) C EnSpm-N10_DR      DNA/CMC-EnSpm        (7510)   1798    1637  691704 *
   620   13.3 10.9  1.3  chr13             50061735 50061871  (2124156) C ANGEL             DNA/Kolobok           (159)    150       1  691705  
   497   21.5  9.0  1.8  chr13             50061872 50061889  (2124138) + EnSpm-N13_DR      DNA/CMC-EnSpm         13666  13831  (8318)  691706  
   372   21.8  3.6  0.9  chr13             50063251 50063288  (2122739) C Merlin-2_DR       DNA/Merlin           (8980)   4941    4901  691707  
  8322    5.7  1.5  0.3  chr13             50063289 50064376  (2121651) C TC1DR3            DNA/TcMar-Tc1           (0)   1225     125  691708  
   282   20.4  0.0 20.7  chr13             50064359 50064378  (2121649) C EnSpm-N46_DR      DNA/CMC-EnSpm?       (1448)   2292    2212  691709 *
   373   19.2  0.0  0.0  chr13             50064379 50064456  (2121571) C Merlin-1_DR       DNA/Merlin           (8889)   1638    1561  691710  
   278   23.3  0.0  4.8  chr13             50064457 50064517  (2121510) + Zisupton-7_DR     DNA/Zisupton          12287  12408  (4674)  691711  
   238   25.9 13.1  2.0  chr13             50064518 50064654  (2121373) + hAT-N91_DR        DNA/hAT-Ac               58    354     (1)  691712  
   243   16.2  0.0  0.0  chr13             50064735 50064771  (2121256) C DIRS-1B-LTR_DR    LTR/Ngaro             (377)    246     210  691713  
   225   22.2  0.0  0.0  chr13             50064737 50064781  (2121246) C SAT-26B_DR        Satellite             (141)    652     608  691714 *
   207   14.5  0.0 31.1  chr13             50064782 50064815  (2121212) C DNA9-3_DR         DNA/MULE-MuDR?       (1711)   9667    9608  691715  
   421   17.9 10.5  0.6  chr13             50065229 50065380  (2120647) + hAT-N92_DR        DNA/hAT-Ac              438    604   (971)  691716  
  3388   11.4  4.0  2.5  chr13             50065442 50065489  (2120538) C Helitron-N3B_DR   RC/Helitron           (890)   5714    5444  691717  
  3413    6.3  6.9  1.6  chr13             50065490 50066008  (2120019) C Mariner-N38_DR    DNA/TcMar-Tc1           (1)    546       1  691718  
   318   32.0  0.0  2.5  chr13             50065962 50065977  (2120050) C Zisupton-6_DR     DNA/Zisupton        (13129)   8987    8870  691719 *
   363   14.0  0.0  0.0  chr13             50065988 50066080  (2119947) C Merlin-1_DR       DNA/Merlin           (2338)   8189    8097  691720 *
  3388   11.4  4.0  2.5  chr13             50066009 50066070  (2119957) C Helitron-N3B_DR   RC/Helitron           (890)   5443    5077  691717  
   486    6.9  0.0  0.0  chr13             50066014 50066085  (2119942) C EnSpm-N13_DR      DNA/CMC-EnSpm        (3109)  19040   18969  691721 *
   271   23.3  3.3  4.5  chr13             50066044 50066133  (2119894) C hAT-N42B_DR       DNA/hAT-Ac            (656)    135      47  691722 *
   423    9.4  2.9  7.1  chr13             50066086 50066108  (2119919) C hAT-13_DR         DNA/hAT-Tip100        (330)   2450    2374  691723 *
  3409    5.3  1.3  1.3  chr13             50066099 50066553  (2119474) C TDR2              DNA/TcMar-Tc1         (284)    653     199  691724  
   245   16.7  0.0  0.0  chr13             50066583 50066624  (2119403) C TDR2              DNA/TcMar-Tc1         (888)     49       8  691724  
   209    4.4  0.0  0.0  chr13             50066620 50066664  (2119363) C Tx1-45_DR         LINE/L1-Tx1           (102)   5446    5402  691725 *
   202   15.5  5.2  8.0  chr13             50066625 50066655  (2119372) C Kolobok-3_DR      DNA/Kolobok-T2       (3373)   2589    2519  691726 *
   262   15.5  1.4  1.4  chr13             50066693 50066764  (2119263) + hAT-N92_DR        DNA/hAT-Ac              534    605   (970)  691727  
   408    9.3 12.8  0.0  chr13             50066864 50066949  (2119078) + hAT-N92_DR        DNA/hAT-Ac              503    599   (976)  691728  
   345   13.4  2.1 12.9  chr13             50067051 50067144  (2118883) + hAT-N92_DR        DNA/hAT-Ac              503    587   (988)  691729  
   469   12.8  1.9  2.9  chr13             50067282 50067386  (2118641) + hAT-N92_DR        DNA/hAT-Ac              503    606   (969)  691730  
   274   18.6  4.4  5.6  chr13             50067497 50067587  (2118440) + hAT-N92_DR        DNA/hAT-Ac              510    599   (976)  691731  
   827   15.9 11.0  0.9  chr13             50068155 50068345  (2117682) C EnSpm-N37_DR      DNA/CMC-EnSpm        (6105)    542     333  691732 *
  1731    9.3  5.4  0.7  chr13             50068210 50068469  (2117558) C hAT-N137_DR       DNA/hAT-Ac            (866)   2705    2434  691733  
   211   18.7  1.4  3.0  chr13             50068453 50068535  (2117492) C L1-11_DR          LINE/L1              (1511)   5813    5743  691734 *
   212   10.6  1.5  0.0  chr13             50068472 50068537  (2117490) + DNA-1-7_DR        DNA/PIF-Harbinger       678    744   (694)  691735  
   362   16.0 21.0  0.0  chr13             50069978 50070077  (2115950) + REX1-3_DR         LINE/Rex-Babar         2642   2762    (13)  691736  
  3376   12.4 13.4  1.2  chr13             50070550 50071144  (2114883) C TDR13B2           DNA                     (0)    779     113  691737  
   403   12.3  4.5  2.9  chr13             50071138 50071204  (2114823) + TDR13B            DNA                     150    217   (546)  691738 *
   856   23.5  8.2  6.2  chr13             50071209 50071539  (2114488) C TDR13B2           DNA                   (442)    337       1  691739  
   207   12.9  0.0  0.0  chr13             50071540 50071570  (2114457) + ASAT_CY           Satellite                94    124   (138)  691740  
   232    0.0  0.0  0.0  chr13             50071579 50071604  (2114423) C hAT-N45C_DR       DNA/hAT?              (400)    837     812  691741  
  1528   12.6  0.0  2.0  chr13             50071605 50071856  (2114171) + DNA-X-2B_DR       DNA                       1    247   (192)  691742  
  1236   12.3  1.4  2.4  chr13             50071857 50072050  (2113977) C hAT-N45C_DR       DNA/hAT?              (746)    491     300  691741  
  1503    2.8  0.0  0.0  chr13             50072051 50072228  (2113799) + hAT-N163_DR       DNA/hAT-Charlie           2    179   (802)  691743  
   799    5.0  0.0  0.0  chr13             50072222 50072320  (2113707) + DNA-AT-1_DR       DNA                     294    392     (0)  691744 *
   233   10.8  2.7  0.0  chr13             50072321 50072349  (2113678) + hAT-N53B_DR       DNA/hAT-Ac             1510   1539  (2638)  691745 *
   254    3.1  0.0  0.0  chr13             50072321 50072348  (2113679) + DNA-N15_DR        DNA                     132    159   (246)  691746  
  4037    0.4  3.1  2.3  chr13             50072349 50072868  (2113159) C Gypsy-129_DR-LTR  LTR/Gypsy               (0)    524       1  691747  
   854   13.2 21.9  1.1  chr13             50072869 50073072  (2112955) + DNA-N15_DR        DNA                     152    404     (1)  691748  
   347   11.7 21.8  1.1  chr13             50073423 50073500  (2112527) C LOOPERN4B_DR      DNA/Kolobok-T2          (0)    503     410  691749  
  6673   10.9  5.6  1.2  chr13             50073505 50074582  (2111445) + Harbinger-4N1B_DR DNA/PIF-Harbinger         1   1125    (38)  691750  
   889   17.4 20.2  2.8  chr13             50074588 50074829  (2111198) + Kolobok-1N2_DR    DNA/Kolobok-T2          110    392   (298)  691751  
  4300   10.9 13.8  0.1  chr13             50074851 50075573  (2110454) C DNA2-2B_DR        DNA                    (57)    872      51  691752  
  3676    6.3 23.0  0.9  chr13             50075574 50076212  (2109815) + TDR13B2           DNA                       1    779     (0)  691753  
   508    3.5  0.0  0.0  chr13             50076213 50076270  (2109757) C DNA2-2B_DR        DNA                   (871)     58       1  691754  
  1932   12.6  0.0  1.7  chr13             50076272 50076578  (2109449) + Kolobok-1N2_DR    DNA/Kolobok-T2          389    690     (0)  691755  
   332   19.6  3.6  2.7  chr13             50076580 50076689  (2109338) + L2-47_DR          LINE/L2                1003   1113     (3)  691756  
   516   15.4 16.4  2.4  chr13             50076693 50076838  (2109189) + ANGEL             DNA/Kolobok             101    266    (43)  691757  
   240   25.2  8.3  8.9  chr13             50076839 50076884  (2109143) + EnSpm-8_DR        DNA/CMC-EnSpm          6047   6237  (3204)  691758  
  2265   17.2  2.3  0.6  chr13             50077125 50077599  (2108428) C Copia-7-LTR_DR    LTR/Gypsy?              (0)    483       1  691759  
   448   22.5  2.2  6.1  chr13             50077600 50077729  (2108298) + Kolobok-N11_DR    DNA/Kolobok-T2           72    196   (275)  691760  
  2505    7.9  4.2  1.5  chr13             50077741 50078126  (2107901) + hAT-N22C_DR       DNA/hAT-Ac              271    666    (28)  691761 *
  5306    6.3  2.4  1.0  chr13             50078104 50078825  (2107202) C L2-3_DRe          LINE/L2                (42)   5026    4295  691762  
   642    7.3  0.0  0.0  chr13             50078823 50078904  (2107123) C DNA8-8B_DR        DNA/hAT-Charlie      (1138)     85       4  691763 *
   300   10.7 19.4  2.6  chr13             50078997 50079063  (2106964) + DNA-N15_DR        DNA                     142    219   (186)  691764  
  2446    4.8  0.0  2.4  chr13             50079217 50079556  (2106471) C EnSpm-N36B_DR     DNA/CMC-EnSpm           (0)   3416    3085  691765  
   664   16.8  0.9  4.2  chr13             50079421 50079643  (2106384) C ZFERV-2-I_DR      LTR/ERV1             (9642)    922     707  691766 *
   513   18.2  1.5  5.2  chr13             50079428 50079688  (2106339) + Kolobok-4_DR      DNA/Kolobok-T2         4907   5158  (1473)  691767 *
   855   20.4  0.0 11.5  chr13             50079458 50079690  (2106337) C DNA8-25_DR        DNA                  (3133)    834     626  691768  
   533    2.1  0.0 38.7  chr13             50079557 50079710  (2106317) C EnSpm-N36B_DR     DNA/CMC-EnSpm         (242)   3174    3064  691769 *
   497   14.8  9.9  6.0  chr13             50079691 50079730  (2106297) + EnSpm-N13_DR      DNA/CMC-EnSpm         17567  17773  (4376)  691770 *
  6144    2.2  0.0  4.4  chr13             50079710 50080475  (2105552) C EnSpm-N36B_DR     DNA/CMC-EnSpm        (2246)   1170     437  691771  
   397   16.8 10.9  4.1  chr13             50080474 50080610  (2105417) + EnSpm-N36_DR      DNA/CMC-EnSpm            44    189  (3036)  691772 *
   262   14.6  0.0  0.0  chr13             50080620 50080667  (2105360) C Merlin-N5_DR      DNA/Merlin           (4255)     50       3  691773  
   203   16.3  0.0  2.3  chr13             50080637 50080680  (2105347) C TE-X-13_DR        Unknown               (988)   1437    1395  691774 *
   219   22.2  3.8  1.7  chr13             50080993 50081013  (2105014) + EnSpm-N25_DR      DNA/CMC-EnSpm           354    393  (4293)  691775  
   220   17.8  0.0  0.0  chr13             50081014 50081058  (2104969) + Helitron-2_DR     RC/Helitron           12116  12160 (15252)  691776 *
   761   13.8 26.6  0.0  chr13             50081024 50081226  (2104801) C ANGEL             DNA/Kolobok             (0)    309      53  691777  
   219   22.2  3.8  1.7  chr13             50081059 50081072  (2104955) + EnSpm-N25_DR      DNA/CMC-EnSpm           394    424  (4262)  691775 *
   216   20.3  1.5  3.1  chr13             50081066 50081081  (2104946) + hAT-N134_DR       DNA/hAT?                738    799   (266)  691778 *
  2354    5.1  0.0  0.0  chr13             50081228 50081540  (2104487) + TDR16             DNA/Merlin                1    313     (0)  691779  
  3630    2.1  0.7  0.0  chr13             50081652 50082085  (2103942) C Copia-23_DR-LTR   LTR/Gypsy?              (0)    437       1  691780  
   234   20.6  7.5  0.0  chr13             50082111 50082133  (2103894) C EnSpm-N48B_DR     DNA/CMC-EnSpm        (1596)   5363    5249  691781  
   329    5.1  0.0  6.3  chr13             50082134 50082217  (2103810) + Merlin-1_DR       DNA/Merlin             1541   1619  (8908)  691782 *
  1621   15.5  2.9  8.8  chr13             50082148 50082530  (2103497) + DNA9-3_DR         DNA/MULE-MuDR?         9548   9909  (1470)  691783 *
  1881   14.2  1.6  0.9  chr13             50082244 50082564  (2103463) + SINE2-4_DR        SINE/tRNA-V-RTE           9    331    (40)  691784  
   216    3.7  0.0  0.0  chr13             50082561 50082587  (2103440) + DNA2-7_DR         DNA                    5010   5036  (4614)  691785 *
   504    4.6 31.0  0.0  chr13             50082564 50082650  (2103377) C EnSpm-N10_DR      DNA/CMC-EnSpm        (4697)   4611    4498  691786  
   202   14.8  5.2  7.0  chr13             50082642 50082699  (2103328) + TDR9              DNA                      13     69   (139)  691787 *
   225   15.0  2.5  0.0  chr13             50082666 50082705  (2103322) C EnSpm-22N2_DR     DNA/CMC-EnSpm        (1279)   4268    4228  691788  
   997   11.4  2.9  0.0  chr13             50082806 50082980  (2103047) + TDR16             DNA/Merlin              134    313     (0)  691789  
   474   15.8  9.4  1.0  chr13             50082982 50083077  (2102950) C Crypton-N1_DR     DNA/Crypton-A           (8)    476     373  691790  
   559   16.2  1.0  0.0  chr13             50083134 50083232  (2102795) C Crypton-N1_DR     DNA/Crypton-A         (384)    100       1  691790  
  4387    3.4  1.7  0.0  chr13             50083606 50084138  (2101889) C DNA-2-27_DR       DNA                   (274)   1638    1097  691791  
  1496   14.7 13.9  0.0  chr13             50084141 50084406  (2101621) C TDR13B2           DNA                   (476)    303       1  691792  
   666    6.2  1.0  0.0  chr13             50084407 50084503  (2101524) C hAT-N49_DR        DNA/hAT-Ac            (953)    158      61  691793 *
  1240   15.7 10.3 11.2  chr13             50084461 50084503  (2101524) + EnSpm-15_DR       DNA/CMC-EnSpm           912   1209 (10245)  691794  
  2420    4.3 10.7  0.6  chr13             50084504 50084830  (2101197) C HE2_DR            SINE/tRNA-V-RTE         (0)    363       4  691795  
  1093   10.8 12.3  0.0  chr13             50084852 50085054  (2100973) C hAT-N106B_DR      DNA/hAT-Ac             (41)    987     760  691796  
  1092   17.5 17.2  1.3  chr13             50086514 50086780  (2099247) + Kolobok-N13_DR    DNA                      61    369    (90)  691797  
   847   14.2  3.2  1.6  chr13             50086927 50087112  (2098915) + LINEX-2_DR        Retroposon              355    543     (1)  691798  
   242    8.2  4.5  7.8  chr13             50087196 50087261  (2098766) C hAT-N81_DR        DNA/hAT-Charlie       (223)    605     542  691799 *
   705   12.3  4.5  2.2  chr13             50087209 50087341  (2098686) C Mariner-N5C_DR    DNA/TcMar            (4429)   3492    3357  691800 *
  2472    7.2  7.1  1.6  chr13             50087226 50087590  (2098437) C DNA6-6_DR         DNA                  (6704)   4577    4193  691801  
   881   23.4  6.9  7.8  chr13             50087258 50087647  (2098380) + DNAX-23_DR        DNA                    4354   4740  (7061)  691802 *
   625   15.6  0.0  4.3  chr13             50087719 50087839  (2098188) + DNA-N44_DR        DNA/Kolobok-T2            1    116   (416)  691803  
  1782    0.0  0.0  0.0  chr13             50087876 50088068  (2097959) + TDR3              DNA/hAT-Charlie           1    193     (0)  691804  
   730   25.2  1.4  2.4  chr13             50088069 50088099  (2097928) + Helitron-2_DR     RC/Helitron            9573   9601 (17811)  691805 *
  1534   16.7  5.6  2.5  chr13             50088081 50088436  (2097591) + DNA-N44_DR        DNA/Kolobok-T2          166    532     (0)  691806  
   634   17.8 13.8  2.8  chr13             50088788 50088983  (2097044) C Crypton-N1_DR     DNA/Crypton-A           (0)    484     268  691807  
   455    8.3  0.0  8.2  chr13             50089027 50089158  (2096869) C Harbinger-N17_DR  DNA/PIF-Harbinger    (1206)    439     318  691808 *
   482    9.5  0.0  0.0  chr13             50089044 50089176  (2096851) C EnSpm-N42_DR      DNA/CMC-EnSpm         (417)    835     720  691809 *
   589    4.5  0.0  5.6  chr13             50089074 50089167  (2096860) C P-1_DR            DNA/P                (2365)   7603    7515  691810 *
  7529    2.1  0.1  0.0  chr13             50089161 50090048  (2095979) C Rex1-15_DRe       LINE/Rex-Babar          (1)   1663     775  691811  
   450   17.4  4.8  2.0  chr13             50089168 50089220  (2096807) + Helitron-2_DR     RC/Helitron           11776  11926 (15486)  691812 *
   274   28.8  2.4  3.0  chr13             50089221 50089234  (2096793) C Zisupton-6_DR     DNA/Zisupton        (12823)   9247    9127  691813  
   418   15.1  0.7  0.7  chr13             50090005 50090144  (2095883) + Kolobok-4_DR      DNA/Kolobok-T2         5001   5140  (1491)  691814 *
   505    2.8  0.0  6.5  chr13             50090032 50090146  (2095881) C Zisupton-6_DR     DNA/Zisupton         (5561)  16555   16448  691815 *
  2021   14.3  2.1  3.5  chr13             50090047 50090145  (2095882) C CryptonV-N5_DR    DNA/Crypton-V        (8323)  16214   16121  691816  
  6772    9.2  9.2  1.6  chr13             50090146 50091279  (2094748) C HATN2_DR          DNA/hAT                 (1)   1218       1  691817  
  2858   12.5  4.6  3.2  chr13             50091280 50091358  (2094669) C CryptonV-N5_DR    DNA/Crypton-V        (9189)  15348   15262  691816  
   512   11.5  0.0  0.0  chr13             50091266 50091369  (2094658) C Harbinger-N17_DR  DNA/PIF-Harbinger    (1219)    426     323  691818 *
   555    2.5  0.0  9.8  chr13             50091280 50091369  (2094658) + Kolobok-3_DR      DNA/Kolobok-T2         2466   2547  (3419)  691819  
   427   15.4  0.7  3.8  chr13             50091281 50091415  (2094612) C EnSpm-N2_DR       DNA/CMC-EnSpm         (977)   3038    2908  691820 *
   203   30.8  6.4  5.6  chr13             50091321 50091461  (2094566) + SAT-23_DR         Satellite               681    822  (3882)  691821 *
   507   14.9  1.6  0.8  chr13             50091370 50091400  (2094627) C hAT-N21_DR        DNA/hAT-Charlie        (88)   1757    1636  691822  
   978    6.6  2.9  0.0  chr13             50091418 50091551  (2094476) C hAT-N198_DR       DNA/hAT-Charlie        (68)   1331    1194  691823  
  2113    7.7  3.8  1.9  chr13             50091552 50091868  (2094159) + Mariner-N21_DR    DNA/TcMar                 1    323   (697)  691824  
   262   15.5 10.3  0.0  chr13             50091823 50091880  (2094147) C ENSPM-2N_DR       DNA/CMC-EnSpm         (757)    781     718  691825 *
  1155   12.2 16.0  8.9  chr13             50091889 50092256  (2093771) + CryptonV-N2_DR    DNA/Crypton-V         10439  10830  (5808)  691826  
   261   25.0  0.0  0.0  chr13             50092251 50092318  (2093709) + L1-89_DR          LINE/L1                2750   2817   (204)  691827 *
  4767    0.9  0.4  0.2  chr13             50092322 50092868  (2093159) + L2-4_DRe          LINE/L2                3059   3606     (1)  691828  
  5469    8.9  0.9  0.7  chr13             50092986 50093746  (2092281) + TDR13B            DNA                       1    763     (0)  691829  
   405   13.1  1.8  1.8  chr13             50094768 50094876  (2091151) + DNA-2-32_DR       DNA/CMC-EnSpm?         5463   5571  (3211)  691830  
   378    3.8  1.2  3.7  chr13             50094803 50094885  (2091142) + DNA-6-N5B_DR      DNA                    1084   1164  (2359)  691831 *
   695   16.5  1.7 17.4  chr13             50094812 50095163  (2090864) C ERV1-7_DR-I       LTR/ERV1             (4688)   2015    1711  691832  
   599   17.4  1.0  9.1  chr13             50095065 50095266  (2090761) + CryptonV-3_DR     DNA/Crypton-V           404    590 (22863)  691833 *
   460   32.2  0.4  2.1  chr13             50095090 50095164  (2090863) C EnSpm-N13_DR      DNA/CMC-EnSpm       (16098)   6051    5981  691834 *
  1101   11.4  6.5  0.4  chr13             50095165 50095393  (2090634) + TDR7              DNA                       3    245   (296)  691835  
   749   12.0  3.3 36.0  chr13             50095211 50095389  (2090638) C hAT-N127_DR       DNA/hAT-Charlie      (4878)   5438    5211  691836 *
   751    9.9  0.8  0.0  chr13             50095390 50095510  (2090517) + TDR7              DNA                     420    541     (0)  691837  
   262    5.3  2.6  0.0  chr13             50095480 50095517  (2090510) C DNA-N46_DR        DNA                    (74)    463     425  691838 *
   245   17.4  0.0  0.0  chr13             50095507 50095552  (2090475) C Merlin-1_DR       DNA/Merlin           (8337)   2190    2145  691839 *
   200   25.3  6.9  4.5  chr13             50095509 50095523  (2090504) C CryptonV-N5_DR    DNA/Crypton-V        (7441)  17096   17080  691840 *
  2557   14.2  4.7  1.8  chr13             50095524 50096054  (2089973) C Mariner-N38_DR    DNA/TcMar-Tc1           (1)    546       1  691841  
   232   22.4  0.0  1.7  chr13             50095553 50095565  (2090462) + Zisupton-6_DR     DNA/Zisupton           8928   8985 (13131)  691842 *
   609   15.6 11.7  3.9  chr13             50095872 50096085  (2089942) C Helitron-4_DR     RC/Helitron         (18149)  13719   13490  691843  
   244   25.3  7.5  3.0  chr13             50095946 50096104  (2089923) + Helitron-N3B_DR   RC/Helitron            5554   5719   (885)  691844 *
   660   16.4 15.2  2.9  chr13             50096119 50096395  (2089632) C hAT-N108_DR       DNA/hAT-Ac            (261)    315       6  691845  
   328   17.2  0.0  1.7  chr13             50096385 50096395  (2089632) C DNA2-16_DR        DNA                  (3952)  14099   14090  691846 *
   662   15.0  6.6  0.8  chr13             50096396 50096516  (2089511) + HATN13_DR         DNA/hAT-Ac                1    128   (991)  691847 *
  2241   10.8  3.7  0.8  chr13             50096494 50096867  (2089160) + HATN13_DR         DNA/hAT-Ac              445    829   (290)  691848 *
  5957    3.8  3.4  1.1  chr13             50096867 50097668  (2088359) + L1-113_DR         LINE/L1                4599   5418     (0)  691849  
   417   14.6  6.7  0.0  chr13             50097666 50097754  (2088273) C DNA2-16_DR        DNA                  (4298)  13753   13659  691846 *
   363    5.6  0.0  5.6  chr13             50097745 50097801  (2088226) + HATN13_DR         DNA/hAT-Ac             1066   1119     (0)  691850 *
   405   17.8  5.9  0.0  chr13             50097755 50097766  (2088261) + HATN13_DR         DNA/hAT-Ac              813    919   (200)  691851  
   286   16.7  3.7  0.0  chr13             50097760 50097813  (2088214) C DNA2-16_DR        DNA                  (4550)  13501   13446  691846 *
  7139    4.3  9.4  0.0  chr13             50098180 50099101  (2086926) C L2-2_DRe          LINE/L2                 (2)   4236    3228  691852  
   342   21.9 15.0  0.7  chr13             50099109 50099241  (2086786) C ANGEL             DNA/Kolobok            (16)    293     142  691853 *
  2951   10.9 12.5  0.2  chr13             50099220 50099722  (2086305) C L2-5_DRe          LINE/L2                 (8)   2219    1655  691854  
   406    5.5  0.0  3.6  chr13             50099722 50099778  (2086249) C L2-1B_DR          LINE/L2               (275)    733     679  691855 *
   606   17.6  6.2  2.0  chr13             50099820 50099964  (2086063) C ANGEL             DNA/Kolobok           (133)    176      26  691856  
   397   18.0  5.7  8.8  chr13             50099849 50099988  (2086039) C hAT-N134_DR       DNA/hAT?              (176)    889     754  691857 *
   242   14.9  0.0  0.0  chr13             50099989 50100035  (2085992) C DNA2-16_DR        DNA                  (7961)  10090   10044  691858  
   204   17.5  0.0  8.7  chr13             50100004 50100053  (2085974) C hAT-N134_DR       DNA/hAT?              (295)    770     725  691857 *
   263   23.2  0.0  8.8  chr13             50100116 50100238  (2085789) + EnSpm-8_DR        DNA/CMC-EnSpm          7672   7784  (1657)  691859  
   262   24.8  1.8  4.7  chr13             50100151 50100260  (2085767) C Merlin-2_DR       DNA/Merlin           (6527)   7394    7288  691860 *
   469   15.5 26.3  0.5  chr13             50100164 50100319  (2085708) C ANGEL             DNA/Kolobok            (23)    286      91  691861  
  6527   19.8  2.3  0.9  chr13             50100500 50102030  (2083997) + Kolobok-N14B_DR   DNA/Kolobok-T2?          14   2110     (1)  691862  
   438   15.1 13.2  0.0  chr13             50102375 50102480  (2083547) C hAT-N22_DR        DNA/hAT              (1561)    177      58  691863  
  9889    2.5  1.0  0.5  chr13             50102482 50103637  (2082390) C hAT5-N1_DR        DNA/hAT-hAT5            (0)   1162       1  691864  
   254   15.7  0.0  0.0  chr13             50103639 50103689  (2082338) C hAT-N22_DR        DNA/hAT              (1676)     62      12  691863  
  1512   16.4  9.0  8.2  chr13             50103887 50104251  (2081776) C DNA-8-9_DR        DNA/hAT-Ac           (1261)   2458    2091  691865 *
  2248   10.8  3.4  0.9  chr13             50103927 50104254  (2081773) + SINE2-4_DR        SINE/tRNA-V-RTE          35    370     (1)  691866  
  1402   11.8  9.0  1.7  chr13             50104252 50104518  (2081509) C DNAX-15_DR        DNA                     (5)    762     477  691867 *
  4427    8.9  4.0  2.8  chr13             50104519 50105196  (2080831) + Harbinger-4N1C_DR DNA/PIF-Harbinger         1    686   (520)  691868  
   265   23.7  0.0  0.0  chr13             50105981 50106039  (2079988) + Mariner-N20_DR    DNA/TcMar-Tc1             2     60   (809)  691869  
   395   14.1 20.0  0.0  chr13             50106053 50106137  (2079890) + TE-X-16_DR        DNA/Crypton-A             1    102   (251)  691870 *
  4299   11.6  1.3  4.0  chr13             50106120 50106870  (2079157) C DNA-8-11B_DR      DNA/hAT-Blackjack     (413)    807     138  691871  
   662   16.4  5.8  4.0  chr13             50106727 50106898  (2079129) C EnSpm-2_DR        DNA/CMC-EnSpm        (6633)   1355    1181  691872 *
  4921    2.1  1.0  0.3  chr13             50106903 50107487  (2078540) C SINE3-1           SINE/5S-Deu-L2          (0)    590       2  691873  
   477   17.0  1.8  2.8  chr13             50107488 50107590  (2078437) C DNA-8-11B_DR      DNA/hAT-Blackjack    (1118)    102       1  691871  
  2265   11.5  2.3  1.4  chr13             50108570 50108922  (2077105) + HE1_DR1           SINE/tRNA-V-RTE          29    384    (18)  691874  
   508   26.2  2.5  0.0  chr13             50108822 50108943  (2077084) + CryptonV-N5_DR    DNA/Crypton-V          4082   4206 (20331)  691875 *
   389   17.3  7.4  0.0  chr13             50108942 50109022  (2077005) + L2-3_DRe          LINE/L2                4977   5063     (5)  691876 *
   423   17.8 14.9  4.0  chr13             50109096 50109276  (2076751) + SAT-3_DR          Satellite                 2    201    (96)  691877  
  1595   15.4  7.9 10.4  chr13             50109277 50109719  (2076308) C hAT-N37_DR        DNA/hAT-Charlie         (0)    433       1  691878  
   349   27.7  9.1  1.9  chr13             50109720 50109918  (2076109) + SAT-3_DR          Satellite                62    274    (23)  691879 *
   639    8.2  7.6  2.6  chr13             50109916 50110033  (2075994) C TC1DR2            DNA/TcMar-Tc1           (5)    871     757  691880  
  1828   12.2 11.0  0.3  chr13             50110044 50110380  (2075647) C TC1DR2            DNA/TcMar-Tc1         (325)    551     179  691880  
  8160    8.8  1.8  0.0  chr13             50110401 50111543  (2074484) + DNA-8-3_DR        DNA/P                     1   1163     (0)  691881  
   595    7.3 13.8 11.3  chr13             50111547 50111684  (2074343) C TC1DR2            DNA/TcMar-Tc1         (735)    141       1  691880  
   252   30.1  0.6  2.4  chr13             50111687 50111856  (2074171) + SAT-3_DR          Satellite                12    178   (119)  691882  
   471    9.6  0.0  2.7  chr13             50111900 50111974  (2074053) C DNA-3-2B_DR       DNA/PIF-Harbinger     (728)    104      32  691883  
  1241   11.0 10.7  3.1  chr13             50112272 50112512  (2073515) + TDR24             DNA                       3    261   (183)  691884  
  7455    1.5 12.0  0.8  chr13             50112513 50113470  (2072557) C hAT-N165B_DR      DNA/hAT-Ac              (0)   1064       1  691885  
   845   15.0 13.7  1.4  chr13             50113471 50113713  (2072314) + TDR24             DNA                     253    442     (2)  691886  
   355   23.1  3.9 15.2  chr13             50113714 50113771  (2072256) + DNA2-8_DR         DNA/CMC-EnSpm          1553   1590  (2817)  691887  
   278   25.2  3.0  4.6  chr13             50113653 50113667  (2072360) C IS3EU-1_DR        DNA/IS3EU            (4513)   4191    4061  691888 *
   512   14.3  1.7  5.3  chr13             50113668 50113785  (2072242) + ANGEL             DNA/Kolobok               1    114   (195)  691889  
  5009    3.2  0.2  0.2  chr13             50113786 50114376  (2071651) C DIRS-4N2_DR       LTR/Ngaro               (0)   5990    5400  691890  
   355   27.2  7.8  2.1  chr13             50114355 50114384  (2071643) C EnSpm-7_DR        DNA/CMC-EnSpm        (1684)   9350    9161  691891 *
   642   19.3  9.3  0.0  chr13             50114385 50114534  (2071493) C ANGEL             DNA/Kolobok           (114)    195      32  691892  
   334   21.5  9.4  0.8  chr13             50114432 50114548  (2071479) + EnSpm-N40B_DR     DNA/CMC-EnSpm          3115   3241  (2266)  691893 *
   346   21.5  2.1  1.1  chr13             50114768 50114861  (2071166) + ASAT_CY           Satellite               111    205    (57)  691894  
  3024   13.4  4.8  2.5  chr13             50114886 50115428  (2070599) + HarbingerN5_DR    DNA/PIF-Harbinger       198    752   (109)  691895  
   322   26.8  0.0  1.2  chr13             50115352 50115438  (2070589) + DNA2-13_DR        DNA                    5020   5105   (793)  691896 *
   244   11.2  2.9 10.8  chr13             50115395 50115438  (2070589) + IS3EU-4_DR        DNA/IS3EU             11165  11203  (3826)  691897 *
  9513    4.7  1.6  2.3  chr13             50115439 50116680  (2069347) C LOOPERN1_DR       DNA/Kolobok-T2          (0)   1234       1  691898  
   307   23.3  0.0  1.2  chr13             50116681 50116764  (2069263) + HarbingerN5_DR    DNA/PIF-Harbinger       759    841    (20)  691899  
   407   13.0  0.0 12.8  chr13             50117032 50117119  (2068908) C DNA-5-3_DR        DNA/hAT-hAT5            (0)    533     456  691900  
   675    8.8 16.7  1.4  chr13             50117120 50117245  (2068782) C LOOPERN4B_DR      DNA/PiggyBac            (0)    503     359  691901  
   216   11.8  0.0  0.0  chr13             50117242 50117273  (2068754) + hAT-5_DR          DNA/hAT-Charlie         192    218  (2278)  691902 *
  2574    6.8  0.3  0.0  chr13             50117246 50117567  (2068460) + Harbinger-N13_DR  DNA/PIF-Harbinger         1    323     (1)  691903  
   210   30.2  1.1  2.3  chr13             50117568 50117637  (2068390) + Kolobok-N11_DR    DNA/Kolobok-T2          139    207   (264)  691904 *
  1451   12.0  4.2  0.0  chr13             50117569 50117784  (2068243) C LOOPERN4B_DR      DNA/PiggyBac          (142)    361     137  691901  
   503   19.1  8.6  0.6  chr13             50117745 50118034  (2067993) C EnSpm-N48B_DR     DNA/CMC-EnSpm        (1443)   5516    5204  691905 *
  1409   19.7  8.0  0.2  chr13             50117786 50118187  (2067840) + Zisupton-6_DR     DNA/Zisupton           8436   8868 (13248)  691906  
   744   16.5  0.9 18.4  chr13             50117996 50118218  (2067809) C Zisupton-6_DR     DNA/Zisupton        (13171)   8945    8756  691907 *
   231   28.0  1.0  2.0  chr13             50118137 50118238  (2067789) + DNA6-6_DR         DNA                    9962  10062  (1219)  691908 *
   489    5.0  1.2  1.2  chr13             50118185 50118265  (2067762) + L1-108_DR         LINE/L1                5605   5685     (4)  691909  
   418   12.7 20.8  1.8  chr13             50118648 50118743  (2067284) + DNA6-6_DR         DNA                    7879   7992  (3289)  691910 *
  1579    8.3 28.1  0.8  chr13             50118659 50118960  (2067067) + hAT-N137_DR       DNA/hAT-Ac             2337   2720   (851)  691911  
  1025   18.7  0.4  5.4  chr13             50118745 50118998  (2067029) C CryptonV-N2_DR    DNA/Crypton-V         (829)  15809   15568  691912 *
   918   14.3  6.2  3.5  chr13             50118811 50119034  (2066993) + EnSpm-N37_DR      DNA/CMC-EnSpm           333    562  (6085)  691913 *
   276   13.5  2.7  0.9  chr13             50119381 50119492  (2066535) + ACROBAT1          DNA/PIF                 737    850   (529)  691914  
   217   13.7  0.8  8.4  chr13             50119383 50119400  (2066627) + CryptonV-N5_DR    DNA/Crypton-V          8401   8455 (16082)  691915 *
   317    7.9  1.4  2.8  chr13             50119401 50119428  (2066599) C EnSpm-N36B_DR     DNA/CMC-EnSpm         (223)   3193    3115  691916  
   319    1.6  0.0  0.0  chr13             50119429 50119492  (2066535) + EnSpm-6N1_DR      DNA/CMC-EnSpm           940   1003  (8233)  691917 *
  1484   19.8  5.1  7.5  chr13             50119438 50119566  (2066461) + DNA9-3_DR         DNA/MULE-MuDR?         1213   1650  (9729)  691918  
   217   13.7  0.8  8.4  chr13             50119493 50119510  (2066517) + CryptonV-N5_DR    DNA/Crypton-V          8456   8519 (16018)  691915 *
  2158    8.5  8.5  0.0  chr13             50119567 50119885  (2066142) C HE1_DR1           SINE/tRNA-V-RTE        (33)    369      24  691919  
  4548    7.1  7.0  1.4  chr13             50119931 50120587  (2065440) C DNA14-5-1_DR      DNA                     (0)    693       1  691920  
   421   10.9  8.0  8.0  chr13             50120505 50120604  (2065423) + hAT-N148_DR       DNA/hAT-Ac              589    688  (1471)  691921 *
  2689    6.7  0.6  0.0  chr13             50120625 50120967  (2065060) + ERVN1-LTR_DR      LTR                       1    345     (0)  691922  
   203   12.5  5.0  0.0  chr13             50121196 50121235  (2064792) + DNA2-16_DR        DNA                   10038  10079  (7972)  691923  
   446   15.6  0.0  2.1  chr13             50121243 50121340  (2064687) C DNA-TTAA-2_DR     DNA                     (0)    669     574  691924  
   338   22.9  0.0 11.9  chr13             50121329 50121340  (2064687) + CryptonV-N5_DR    DNA/Crypton-V          3001   3002 (21535)  691925 *
  1445   10.3  0.0  0.0  chr13             50121341 50121534  (2064493) + TDR19             DNA/hAT-Charlie           1    194   (211)  691926  
   233   32.9  4.5  5.5  chr13             50121423 50121545  (2064482) + EnSpm-N40_DR      DNA/CMC-EnSpm          3195   3409  (1985)  691927 *
   278   26.0  0.8 11.3  chr13             50121549 50121665  (2064362) C hAT-N183_DR       DNA/hAT-Ac              (1)   1994    1889  691928  
  1025   10.4  7.3  0.6  chr13             50121792 50121956  (2064071) C DNA-8-3_DR        DNA                     (0)   1163     988  691929  
   400   15.7  0.0 15.3  chr13             50121944 50122041  (2063986) + CryptonV-N5_DR    DNA/Crypton-V          2489   2573 (21964)  691930 *
  1464   21.3  5.5  2.2  chr13             50121978 50122051  (2063976) C EnSpm-N36_DR      DNA/CMC-EnSpm        (2285)    940     526  691931  
  2357   10.7  0.0  0.0  chr13             50122052 50122379  (2063648) + Harbinger-N10_DR  DNA/PIF-Harbinger         1    328     (0)  691932  
   659   21.5 13.9  0.5  chr13             50122380 50122438  (2063589) + ENSPM-6_DR        DNA/CMC-EnSpm         19559  19642 (12974)  691933  
   565    6.7  0.0  0.0  chr13             50122380 50122454  (2063573) + TDR3              DNA/hAT-Charlie         119    193     (0)  691934 *
  1995    9.4  5.8  0.3  chr13             50122463 50122770  (2063257) C DNA-8-3_DR        DNA                   (169)    994     670  691929  
  1332    8.8 45.6  0.0  chr13             50122764 50123057  (2062970) C DNA-8-3_DR        DNA                   (730)    433       6  691929 *
   356   16.8  7.3 12.8  chr13             50123113 50123235  (2062792) C hAT-N183_DR       DNA/hAT-Ac           (1878)    117       1  691935  
   261   20.0  0.0  0.0  chr13             50123244 50123298  (2062729) + Kolobok-N10_DR    DNA/Kolobok             368    422   (221)  691936  
  2441   18.0  6.0  7.2  chr13             50123304 50123992  (2062035) + Harbinger-N31B_DR DNA/PIF-Harbinger         1    681     (0)  691937  
   603   17.5 10.0 10.9  chr13             50123993 50124219  (2061808) + Kolobok-N10_DR    DNA/Kolobok             419    643     (0)  691938  
  1341   12.1  9.5  0.0  chr13             50124837 50125067  (2060960) + hAT-N52B_DR       DNA/hAT-Ac                1    253   (430)  691939  
   325   26.5  5.1  0.0  chr13             50125038 50125067  (2060960) + hAT-N142B_DR      DNA/hAT?               1446   1548   (452)  691940 *
   464   11.8  0.0  0.0  chr13             50125068 50125133  (2060894) + hAT-N52B_DR       DNA/hAT-Ac              344    409   (274)  691941  
  2044   10.0 15.0  0.5  chr13             50125134 50125494  (2060533) C DNA-2-30B_DR      DNA                     (0)    413       1  691942  
   713   12.3  0.0  4.4  chr13             50125495 50125611  (2060416) + hAT-N52B_DR       DNA/hAT-Ac              408    519   (164)  691943  
   674   13.2  5.9  4.4  chr13             50125497 50125631  (2060396) + hAT-N142B_DR      DNA/hAT?               1543   1679   (321)  691944 *
  1910   10.2  0.7  2.9  chr13             50125636 50125918  (2060109) + hAT-N52B_DR       DNA/hAT-Ac              407    683     (0)  691945  
   361    6.5  0.0  0.0  chr13             50125953 50125998  (2060029) C DNA-N24_DR        DNA                     (4)    973     928  691946  
  6971    9.9  5.1  1.6  chr13             50126126 50127285  (2058742) + hAT-N21_DR        DNA/hAT-Charlie         120   1319   (527)  691947  
   204   21.5  2.5  7.8  chr13             50127591 50127655  (2058372) + L1-92_DR          LINE/L1                3893   3951  (1588)  691948  
 12246    2.6  9.5  0.1  chr13             50127656 50129268  (2056759) C Mariner-N29_DR    DNA/TcMar-ISRm11        (0)   1765       1  691949  
   519   16.2  7.6  0.8  chr13             50129274 50129391  (2056636) C TDR25             DNA/hAT-Charlie       (485)    126       1  691950  
   383   24.2  4.1  0.8  chr13             50129403 50129523  (2056504) + hAT-N203_DR       DNA/hAT-Tip100         1080   1204  (4337)  691951  
   810   13.6  0.8  0.0  chr13             50129528 50129543  (2056484) + DNA-6-N5B_DR      DNA                    1722   1738  (1785)  691952  
  1056    2.5  0.0  0.0  chr13             50129544 50129664  (2056363) + TDR3              DNA/hAT-Charlie           1    121    (72)  691953  
  6964    2.6  0.0  0.5  chr13             50129665 50130470  (2055557) + DNA25TWA2_DR      DNA                       1    802     (0)  691954  
   314   24.1  1.2  2.5  chr13             50130471 50130542  (2055485) + hAT-N154_DR       DNA/hAT-Tip100          264    334  (1061)  691955 *
   641    4.0  0.0  0.0  chr13             50130471 50130545  (2055482) + TDR3              DNA/hAT-Charlie         119    193     (0)  691956  
  1039   17.5  1.4  3.9  chr13             50130546 50130747  (2055280) C HarbingerN7_DR    DNA/PIF-Harbinger     (198)    280      84  691957  
   533   14.6  3.4  0.0  chr13             50130546 50130559  (2055468) + DNA-6-N5B_DR      DNA                    1857   1948  (1575)  691958 *
   221   28.9  5.5  2.6  chr13             50130560 50130580  (2055447) + EnSpm-N36_DR      DNA/CMC-EnSpm          1111   1223  (2002)  691959  
   315   12.7 14.1  0.0  chr13             50130714 50130784  (2055243) C EnSpm-N38_DR      DNA/CMC-EnSpm        (1672)    770     690  691960  
   513   19.3 14.8  0.0  chr13             50131216 50131350  (2054677) C Zator-N1_DR       DNA/Zator?            (225)    330     176  691961  
   762    7.7  1.9  0.0  chr13             50131369 50131471  (2054556) + DNA-4-1_DR        DNA/Sola-2                1    105   (507)  691962  
  3195   13.7 11.0  5.3  chr13             50131472 50132172  (2053855) C DNA-5-1_DR        DNA/hAT?                (0)    739       1  691963  
  4136    2.0  1.2  0.0  chr13             50132174 50132678  (2053349) + DNA-4-1_DR        DNA/Sola-2              102    612     (0)  691964  
   472    3.2  0.0 11.5  chr13             50132679 50132769  (2053258) + Mariner-N5C_DR    DNA/TcMar              2222   2301  (5620)  691965 *
   644   14.1  0.0  6.1  chr13             50132678 50132798  (2053229) + Zisupton-6_DR     DNA/Zisupton           8736   8849 (13267)  691966  
   574    6.7  0.0  0.8  chr13             50132679 50132813  (2053214) + EnSpm-N42_DR      DNA/CMC-EnSpm           560    693   (559)  691967 *
   379   11.0  1.6 14.9  chr13             50132686 50132727  (2053300) C hAT-N187_DR       DNA/hAT-Charlie       (871)    306     226  691968 *
   468    8.9  2.0  0.0  chr13             50132728 50132828  (2053199) + Helitron-1_DR     RC/Helitron            2589   2691 (23609)  691969  
   438   14.2  0.0  7.1  chr13             50132770 50132796  (2053231) + MuDR-2_DR         DNA/MULE-MuDR         16316  16440  (7493)  691970 *
   379   11.0  1.6 14.9  chr13             50132829 50132867  (2053160) C hAT-N187_DR       DNA/hAT-Charlie       (871)    225     146  691968  
   292   14.9  2.3  8.4  chr13             50132847 50132934  (2053093) C hAT-N108_DR       DNA/hAT-Ac            (439)    137      55  691971 *
   749   14.9  3.9  9.5  chr13             50132933 50133110  (2052917) C SINE2-5_DR        SINE/tRNA-V-RTE       (113)    169       1  691972  
   306   27.2  8.1  0.0  chr13             50132990 50133125  (2052902) + CryptonV-N4_DR    DNA/Crypton-V          7740   7886  (5607)  691973 *
  1045   11.2  7.9  0.5  chr13             50133444 50133632  (2052395) + DNA11TA1_DR       DNA/CMC-EnSpm             1    203     (0)  691974  
   744   19.2  3.8  3.3  chr13             50133633 50133814  (2052213) + ANGEL             DNA/Kolobok              54    236    (73)  691975  
   433   27.6  7.3  2.8  chr13             50133662 50133866  (2052161) C Dada-U1A_DR       DNA/Dada             (5120)   5859    5646  691976 *
   221   12.5  0.0  5.0  chr13             50133831 50133872  (2052155) C hAT-N134_DR       DNA/hAT?              (299)    766     727  691977 *
  1348    8.0  5.5  4.2  chr13             50134671 50134906  (2051121) C TDR20             DNA/Merlin              (0)    239       1  691978  
  5356    1.0  0.2  0.0  chr13             50135282 50135898  (2050129) + DIRS-4N2_DR       LTR/Ngaro              5395   6539   (531)  691979  
   392   19.7  4.0  0.0  chr13             50136677 50136752  (2049275) + DNA8-9_DR         DNA/hAT-Ac              794    872   (579)  691980 *
  1687   12.5  0.2  5.6  chr13             50136692 50136975  (2049052) + DNA8-17_DR        DNA/hAT-Tip100         1160   1561   (252)  691981  
  1151    8.3  6.2  6.2  chr13             50136957 50137148  (2048879) + hAT-N94_DR        DNA/hAT-Charlie         637    828   (243)  691982 *
   332    9.1 12.7  0.0  chr13             50137159 50137213  (2048814) + Merlin-1_DR       DNA/Merlin             4049   4110  (6417)  691983  
   330   10.9 12.2  0.2  chr13             50137214 50137234  (2048793) + DNA8-10_DR        DNA/hAT-Ac             2130   2204  (1814)  691984  
   251   20.2 22.9  5.1  chr13             50137243 50137271  (2048756) + Dada-U1B_DR       DNA/Dada               4260   4319  (5209)  691985  
  1148   16.0  7.4  3.8  chr13             50137272 50137654  (2048373) + hAT-N32C_DR       DNA/hAT-Charlie           1    681     (0)  691986  
  2745    8.4 14.4  0.0  chr13             50138108 50138573  (2047454) C DNA-5-3_DR        DNA/hAT-hAT5            (0)    533       1  691987  
   691   16.9 13.5  9.2  chr13             50138820 50139204  (2046823) + DNA-N15_DR        DNA                       2    401     (4)  691988  
   758    8.0  1.7  0.0  chr13             50139672 50139786  (2046241) + DNA9-4_DR         DNA                     200    418     (1)  691989  
   332   18.0 11.5  4.6  chr13             50139680 50139801  (2046226) C CryptonV-1_DR     DNA/Crypton-V       (15839)   2034    1905  691990 *
   380   12.5 16.7  0.0  chr13             50140089 50140184  (2045843) + DNA-N24_DR        DNA                     119    230   (747)  691991  
  3128    2.3  0.5  2.8  chr13             50140193 50140591  (2045436) + hAT-N37_DR        DNA/hAT-Charlie           4    393    (40)  691992  
   401    6.0  0.0  0.0  chr13             50140631 50140680  (2045347) C hAT-N73_DR        DNA/hAT-Tip100          (0)    439     390  691993 *
  1360   10.0  2.0  2.0  chr13             50140675 50140928  (2045099) C hAT-N117_DR       DNA/hAT-Tip100        (498)   2159    1906  691994  
  1846    6.5  2.5 22.5  chr13             50140981 50141453  (2044574) C hAT-N73_DR        DNA/hAT-Tip100         (43)    396       1  691995  
  2484   14.5 12.5  2.3  chr13             50141479 50142101  (2043926) + DNA-N24_DR        DNA                     288    972     (5)  691996  
   229    5.1  2.6  0.0  chr13             50142851 50142889  (2043138) + Daphne-27_DRe     LINE/L2                1654   1693   (233)  691997  
  9710    3.1  2.8  0.0  chr13             50142890 50144062  (2041965) + Harbinger-4N1C_DR DNA/PIF-Harbinger         1   1206     (0)  691998  
  1538    5.3  0.9  0.9  chr13             50144066 50144292  (2041735) + Daphne-27_DRe     LINE/L2                1696   1922     (4)  691997  
   544   17.7  0.0  0.0  chr13             50144520 50144542  (2041485) + DNA8-25_DR        DNA                     830    852  (3115)  691999  
  4680    8.1  2.6  3.2  chr13             50144543 50145273  (2040754) + TC1DR2            DNA/TcMar-Tc1             1    727   (149)  692000  
  1004   12.1  3.4  0.6  chr13             50145284 50145458  (2040569) + L1-48_DR          LINE/L1                5230   5409   (358)  692001  
   430   15.3  5.9  0.0  chr13             50145485 50145569  (2040458) + DNA-8-9_DR        DNA/hAT-Ac             3315   3404   (315)  692002 *
  1806   12.8  4.7  1.8  chr13             50145501 50145818  (2040209) + HE1_DR1           SINE/tRNA-V-RTE          74    400     (2)  692003  
   724    9.9 21.4  1.0  chr13             50145725 50145897  (2040130) C TDR9              DNA                     (0)    208       1  692004 *
   759   14.4  1.6  0.8  chr13             50145898 50145933  (2040094) C Mariner-N5C_DR    DNA/TcMar            (4537)   3384    3348  692005 *
  2074    5.7  2.3  0.4  chr13             50145829 50146092  (2039935) C SINE2-3_DR        SINE/tRNA-V-RTE         (1)    367      99  692006  
   218   18.7  7.7  1.4  chr13             50146274 50146338  (2039689) C hAT-N86_DR        DNA/hAT-Ac            (243)    301     233  692007  
  2856    6.2  0.8  0.2  chr13             50146344 50146744  (2039283) + HATN1_DR          DNA/hAT                  24    426     (1)  692008  
   254   19.8  2.1  5.4  chr13             50146753 50146848  (2039179) C hAT-N86_DR        DNA/hAT-Ac            (340)    204     112  692007  
   203   22.0  2.0  0.0  chr13             50147291 50147340  (2038687) C CryptonH-1_DR     DNA/Crypton-H        (2840)   6543    6493  692009 *
  2590    8.0  5.7  1.7  chr13             50147310 50147714  (2038313) + L2-5_DRe          LINE/L2                1807   2227     (0)  692010  
  7563    8.5  2.6 11.5  chr13             50148204 50149544  (2036483) C LOOPERN1_DR       DNA/Kolobok-T2          (0)   1234       1  692011  
   308    2.2  0.0  0.0  chr13             50149573 50149617  (2036410) + (TTCA)n           Simple_repeat             3     47     (0)  692012 *
  1226    8.1  0.0  2.9  chr13             50149583 50149760  (2036267) C EnSpm-6N1_DR      DNA/CMC-EnSpm        (2806)   6430    6258  692013  
   233   22.4  1.2  6.5  chr13             50149702 50149782  (2036245) C hAT-N102_DR       DNA/hAT-Tip100         (45)    783     707  692014 *
   998   17.6  2.8  4.9  chr13             50153348 50153598  (2032429) C ZFERV-2N1-I_DR    LTR/ERV1              (906)   6071    5826  692015 *
  2251    7.6 10.9  0.0  chr13             50153392 50153721  (2032306) C SINE2-3_DR        SINE/tRNA-V-RTE         (2)    366       1  692016  
  2048   16.9 29.0  2.0  chr13             50153722 50154057  (2031970) C Merlin-1_DR       DNA/Merlin           (1484)   9043    8202  692017  
  1072   19.5 14.1  2.1  chr13             50153791 50154094  (2031933) + hAT-N47B_DR       DNA/hAT-Tip100          471    810   (178)  692018 *
   933   19.6 24.6  2.0  chr13             50153798 50154130  (2031897) + Helitron-2_DR     RC/Helitron           23043  23449  (3963)  692019 *
  2017    9.1  0.7 23.3  chr13             50154462 50154903  (2031124) + SINE2-4_DR        SINE/tRNA-V-RTE           9    369     (2)  692020  
   667   20.7  1.8  4.5  chr13             50154890 50155117  (2030910) C Zisupton-7_DR     DNA/Zisupton         (4590)  12492   12271  692021 *
  1790   18.1  1.4 14.1  chr13             50154904 50155148  (2030879) + EnSpm-6N1_DR      DNA/CMC-EnSpm          6051   6591  (2645)  692022  
   261    9.1  0.0 26.7  chr13             50155009 50155174  (2030853) C CryptonV-3_DR     DNA/Crypton-V       (22947)    506     376  692023 *
   958   13.8 12.6  1.8  chr13             50155839 50156044  (2029983) + DNA8-7_DR         DNA/hAT-Ac              277    504    (80)  692024  
   503   12.2  8.9  1.5  chr13             50156045 50156172  (2029855) C LOOPERN5_DR       DNA/Kolobok-T2          (0)   1237    1132  692025  
  3095   11.7  7.3 18.3  chr13             50156226 50156238  (2029789) + ENSPM-6_DR        DNA/CMC-EnSpm         14002  14027 (18589)  692026  
  3321    7.8  4.0  0.9  chr13             50156239 50156767  (2029260) + Mariner-N38_DR    DNA/TcMar-Tc1             1    545     (2)  692027  
  3095   11.7  7.3 18.3  chr13             50156768 50157160  (2028867) + ENSPM-6_DR        DNA/CMC-EnSpm         14028  14849 (17767)  692026  
  1120   14.6  0.0  7.9  chr13             50156945 50157189  (2028838) C CryptonV-3_DR     DNA/Crypton-V       (22297)   1156     930  692028 *
   317   14.8  1.9  0.0  chr13             50157142 50157195  (2028832) + Helitron-N2_DR    RC/Helitron            1436   1490   (973)  692029 *
   479   15.9  4.4  7.6  chr13             50157195 50157330  (2028697) C L1-56_DR          LINE/L1               (196)   4786    4655  692030  
   367   17.2  3.5  0.0  chr13             50157328 50157345  (2028682) + CryptonV-N4_DR    DNA/Crypton-V          4952   5041  (8452)  692031 *
   399   14.5  1.4  0.0  chr13             50157346 50157414  (2028613) C Helitron-N2_DR    RC/Helitron          (1414)   1049     980  692032  
   294   23.4  6.2  1.7  chr13             50157354 50157466  (2028561) + Mariner-6_DR      DNA/TcMar-Tc1          1510   1627     (2)  692033 *
   223   11.2  0.0  8.3  chr13             50158271 50158309  (2027718) + TDR13E            DNA                     549    584    (96)  692034 *
  7377   15.1  0.6  3.8  chr13             50158281 50159546  (2026481) + SAT-18_DR         Satellite              1399   2624   (841)  692035  
   767   15.8  2.4  1.2  chr13             50159868 50160033  (2025994) + EnSpm-N21_DR      DNA/CMC-EnSpm             1    168   (311)  692036  
  4010    8.6 28.9  0.8  chr13             50160038 50160797  (2025230) + HATN3B_DR         DNA/hAT-Tip100            1    972     (7)  692037  
  1529    9.7 13.9  0.0  chr13             50160807 50161073  (2024954) + EnSpm-N21_DR      DNA/CMC-EnSpm           171    474     (5)  692038  
  3572    6.0  3.0  2.2  chr13             50161355 50161845  (2024182) C TE-X-1B_DR        DNA                    (13)   1396     902  692039  
   492   19.2  0.9  2.9  chr13             50161865 50161971  (2024056) C hAT-N111_DR       DNA/hAT-Ac            (781)    321     217  692040  
   218   12.8 17.2  2.7  chr13             50161918 50161981  (2024046) + L1-108_DR         LINE/L1                5047   5119   (570)  692041 *
  1161   14.9  6.5  0.0  chr13             50161972 50162186  (2023841) + Kolobok-N1_DR     DNA/Kolobok-T2?         549    777    (22)  692042  
   230    3.3  3.3  0.0  chr13             50162672 50162732  (2023295) C DNA-6-N2_DR       DNA                   (762)   4294    4232  692043  
   420   18.7  0.0  0.0  chr13             50162770 50162843  (2023184) + TE-X-22_DR        Unknown                   1     74    (24)  692044  
  2907   18.7 14.9  0.4  chr13             50162844 50163509  (2022518) C DNA-1-3B_DR       DNA/PIF-Harbinger       (0)    763       2  692045  
   211    6.9  0.0  0.0  chr13             50163665 50163693  (2022334) + TE-X-16_DR        DNA/Crypton-A             1     29   (324)  692046  
   385   25.2  6.2  3.5  chr13             50164093 50164285  (2021742) C CryptonV-3_DR     DNA/Crypton-V       (22343)   1110     913  692047  
   206    8.9  5.6  5.6  chr13             50164302 50164372  (2021655) C hAT-N178B_DR      DNA/hAT-Ac           (1687)    196     126  692048 *
  1412   12.6  0.0  0.0  chr13             50164353 50164558  (2021469) + SINE3-1           SINE/5S-Deu-L2          122    327   (263)  692049  
   453    9.7  1.6  0.0  chr13             50164574 50164635  (2021392) + SINE3-1           SINE/5S-Deu-L2          482    544    (46)  692049  
  7895    8.4  5.4  2.9  chr13             50164636 50165848  (2020179) + hAT-N159B_DR      DNA/hAT-Ac                1   1243     (0)  692050  
   206    8.6  0.0  0.0  chr13             50165859 50165893  (2020134) + SINE3-1           SINE/5S-Deu-L2          554    588     (2)  692049 *
   365    8.9  3.6  5.3  chr13             50165869 50166116  (2019911) C EnSpm-N42_DR      DNA/CMC-EnSpm         (463)    789     546  692051 *
   889    5.9  1.2  7.0  chr13             50165956 50166120  (2019907) + DNA-X-5_DR        DNA/hAT                 978   1133    (88)  692052  
   825   12.3  1.4  8.7  chr13             50165983 50166204  (2019823) C ZFERV-2-I_DR      LTR/ERV1             (9682)    882     676  692053 *
   452   20.6  0.7  1.4  chr13             50165990 50166270  (2019757) + EnSpm-N42_DR      DNA/CMC-EnSpm           541    819   (433)  692054 *
   247   15.2 10.6  0.0  chr13             50166400 50166511  (2019516) + EnSpm-N25_DR      DNA/CMC-EnSpm          2482   2554  (2132)  692055 *
   280    8.5  1.3  5.6  chr13             50166414 50166488  (2019539) C ACROBAT1          DNA/PIF               (488)    891     820  692056  
   260    9.3  0.0  0.0  chr13             50166442 50166495  (2019532) + DNA-N38_DR        DNA                     122    175   (448)  692057 *
   237   25.9  3.3  0.2  chr13             50166470 50166646  (2019381) C EnSpm-6N1_DR      DNA/CMC-EnSpm        (6727)   2509    2218  692058 *
   212   12.4  3.5  8.3  chr13             50166489 50166543  (2019484) + CryptonV-N4_DR    DNA/Crypton-V          4883   5001  (8492)  692059 *
   221   16.7  0.0  5.1  chr13             50166504 50166523  (2019504) C DNA-2-32_DR       DNA/CMC-EnSpm?       (3235)   5547    5470  692060  
   297   19.2 12.8  0.0  chr13             50166587 50166664  (2019363) + Dada-U1A_DR       DNA/Dada               3355   3442  (7537)  692061  
   230   31.6  0.0  0.0  chr13             50166838 50166913  (2019114) C Kolobok-N6_DR     DNA/Kolobok-T2?         (5)    462     387  692062  
   208   13.9  0.0  0.0  chr13             50167005 50167040  (2018987) + SINE_DR1          SINE                    223    258     (0)  692063  
   435   14.8  8.6  0.0  chr13             50167239 50167250  (2018777) C Merlin-2_DR       DNA/Merlin           (9006)   4915    4897  692064  
  7078    5.8 16.2  0.2  chr13             50167251 50168306  (2017721) C TC1DR3            DNA/TcMar-Tc1           (0)   1225       1  692065  
   218   17.1  0.0  0.0  chr13             50168277 50168311  (2017716) C DNA8-26_DR        DNA                  (2995)   1535    1501  692066 *
   210   22.5  8.3  0.8  chr13             50168313 50168433  (2017594) + hAT-N91_DR        DNA/hAT-Ac              110    239   (116)  692067  
   558   10.2 23.5  1.4  chr13             50168903 50169021  (2017006) C hAT-N127_DR       DNA/hAT-Charlie      (3171)   7145    7001  692068 *
  1870    7.1 18.0  1.4  chr13             50168917 50169232  (2016795) C SINE2-4_DR        SINE/tRNA-V-RTE         (3)    368       1  692069  
   525   18.7  5.6  1.5  chr13             50169130 50169254  (2016773) C DNA6-6_DR         DNA                  (3287)   7994    7865  692070 *
  2472    8.7  3.5  0.0  chr13             50169404 50169770  (2016257) C HE1_DR1           SINE/tRNA-V-RTE        (22)    380       1  692071  
   884   15.0  1.2  0.6  chr13             50170433 50170593  (2015434) + hAT-N167B_DR      DNA/hAT-Charlie        1219   1380   (193)  692072 *
  2213    9.3  2.5  9.3  chr13             50170461 50170862  (2015165) C HE1_DR1           SINE/tRNA-V-RTE        (25)    377       1  692073  
   961   19.3  5.2  0.0  chr13             50170863 50170891  (2015136) + MuDR-2_DR         DNA/MULE-MuDR         20252  20291  (3642)  692074  
   644    6.3 10.5  0.0  chr13             50170900 50170994  (2015033) C TDR8B             DNA/hAT-Ac            (536)    427     323  692075  
   279    3.7 23.4  0.0  chr13             50170995 50171063  (2014964) C TDR8B             DNA/hAT-Ac            (752)    211      79  692075  
   252   15.8  0.0  0.0  chr13             50171064 50171101  (2014926) C TDR8B             DNA/hAT-Ac            (924)     39       2  692075  
   926    4.1  0.8  0.8  chr13             50171178 50171299  (2014728) C HarbingerN5_DR    DNA/PIF-Harbinger       (0)    861     740  692076  
  1100    8.1  4.9  0.6  chr13             50171304 50171465  (2014562) C TC1DR3            DNA/TcMar-Tc1        (1056)    169       1  692077  
   301   19.4  3.2  0.0  chr13             50171466 50171497  (2014530) C DNA8-26_DR        DNA                  (3025)   1505    1472  692066 *
   400   24.9  1.6  2.8  chr13             50171460 50171521  (2014506) C Zisupton-6_DR     DNA/Zisupton        (13293)   8823    8679  692078  
   228   36.1  2.3  0.0  chr13             50171498 50171565  (2014462) C ENSPM-6_DR        DNA/CMC-EnSpm         (818)  31798   31666  692079 *
   430   24.4  0.9  8.0  chr13             50171522 50171628  (2014399) + (TG)n             Simple_repeat             2    101     (0)  692080  
   294   17.9  2.5  9.3  chr13             50171591 50171670  (2014357) C Helitron-2_DR     RC/Helitron         (22014)   5398    5324  692081 *
   400   24.9  1.6  2.8  chr13             50171629 50171641  (2014386) C Zisupton-6_DR     DNA/Zisupton        (13293)   8678    8644  692078  
  1805    7.5  0.4  0.4  chr13             50171683 50171923  (2014104) + DNA-3-4_DR        DNA/PIF-Harbinger         1    241     (0)  692082  
   551   17.1  0.0 19.9  chr13             50172467 50172641  (2013386) + IS3EU-4_DR        DNA/IS3EU             10235  10380  (4649)  692083  
   908   14.5  0.0 39.5  chr13             50173066 50173418  (2012609) C LOOPERN6_DR       DNA/PiggyBac            (0)   1351    1099  692084 *
  1257    1.3  1.3  0.0  chr13             50173415 50173571  (2012456) C DNA-TA-2_DR       DNA/CMC-EnSpm          (37)    159       1  692085  
   583   15.0  9.8  0.0  chr13             50173572 50173702  (2012325) C LOOPERN6_DR       DNA/PiggyBac          (249)   1102     959  692084  
 19531    1.1  1.2  0.1  chr13             50173703 50175976  (2010051) + DNA-6-N2_DR       DNA                       1   2299  (2757)  692086  
 21263    1.4  0.9  0.0  chr13             50175977 50178451  (2007576) C DNA-2-8_DR        DNA/CMC-EnSpm           (0)   2496       1  692087  
 19072    1.2  1.3  0.3  chr13             50178452 50180714  (2005313) + DNA-6-N2_DR       DNA                    2298   4581   (475)  692088 *
 40188    1.0  2.1  0.9  chr13             50180705 50185497  (2000530) C DNA-6-N2_DR       DNA                   (207)   4849       1  692089  
  1538   10.9  0.8  0.4  chr13             50185498 50185737  (2000290) + LOOPERN6_DR       DNA/Kolobok-T2?         548    788   (563)  692090  
   886   10.8  3.9  6.3  chr13             50185735 50185912  (2000115) C LOOPERN6_DR       DNA/Kolobok-T2?      (1141)    210      37  692091 *
   455    6.8 14.9  0.0  chr13             50185943 50186016  (2000011) C hAT-N177B_DR      DNA/hAT-Tip100         (59)    905     821  692092 *
  1193   15.2  4.0  0.4  chr13             50186012 50186262  (1999765) C hAT-N177B_DR      DNA/hAT-Tip100        (672)    292      33  692093  
  1241    0.6  1.8  0.0  chr13             50186263 50186426  (1999601) + L1-18_DR          LINE/L1                5548   5714     (0)  692094  
   315    2.4  0.0  0.0  chr13             50186475 50186515  (1999512) C LOOPERN6B_DR      DNA/Kolobok-T2?       (755)     41       1  692095  
  1081   12.8 19.9  1.4  chr13             50187557 50187795  (1998232) + EnSpm-N39_DR      DNA/CMC-EnSpm?            1    284   (481)  692096  
  2719    9.2  6.2  9.8  chr13             50187796 50188932  (1997095) C DNA-N26B_DR       DNA                     (2)   1152     155  692097  
   277   27.0  0.7  6.7  chr13             50188933 50189075  (1996952) C EnSpm-N36B_DR     DNA/CMC-EnSpm         (196)   3220    3086  692098 *
   812   19.0  1.8  0.9  chr13             50188950 50189167  (1996860) + Zisupton-6_DR     DNA/Zisupton           1138   1357 (20759)  692099  
   277   16.5  1.5  2.3  chr13             50189058 50189187  (1996840) + Harbinger1_DR     DNA/PIF-Harbinger      2799   2927  (1534)  692100 *
  2719    9.2  6.2  9.8  chr13             50189076 50189133  (1996894) C DNA-N26B_DR       DNA                     (2)    154     103  692097  
  2375   10.2  9.9  3.0  chr13             50189194 50189606  (1996421) + EnSpm-N39_DR      DNA/CMC-EnSpm?          311    751    (14)  692101  
  1950    3.0  0.0  0.0  chr13             50189610 50189843  (1996184) C DNA-8-10_DR       DNA                     (0)    234       1  692102  
   933   10.7  8.9  0.6  chr13             50190044 50190058  (1995969) + CryptonV-N1_DR    DNA/Crypton-V          7939   8117  (1930)  692103  
  1037    5.4  5.3  1.3  chr13             50190059 50190208  (1995819) + DNAX-23_DR        DNA                   10221  10376  (1425)  692104 *
  1161    3.5  0.7  0.0  chr13             50190075 50190216  (1995811) C hAT-N167B_DR      DNA/hAT-Charlie       (195)   1378    1236  692105  
   863   16.1  2.3  1.7  chr13             50190217 50190251  (1995776) C DNA9-3_DR         DNA/MULE-MuDR?       (9922)   1457    1280  692106  
   208    5.7  8.6  0.0  chr13             50191048 50191082  (1994945) + DNA-1-6_DR        DNA                     547    584    (41)  692107  
   479    8.6 15.1  0.0  chr13             50191137 50191229  (1994798) C hAT-N91_DR        DNA/hAT-Ac              (0)    355     249  692108  
   446   14.5  0.0  0.0  chr13             50191261 50191329  (1994698) C hAT-N102B_DR      DNA/hAT-Tip100        (838)     69       1  692109  
   201   21.3  3.5  6.0  chr13             50191292 50191314  (1994713) + Kolobok-3_DR      DNA/Kolobok-T2         2434   2516  (3450)  692110 *
   232   21.7  0.0  3.3  chr13             50191315 50191376  (1994651) + Zisupton-6_DR     DNA/Zisupton           9196   9255 (12861)  692111 *
  1484   11.4  0.4  3.0  chr13             50191330 50191572  (1994455) + Merlin-1_DR       DNA/Merlin             4309   4545  (5982)  692112  
  1020   23.3 22.0  4.3  chr13             50191380 50191641  (1994386) C Merlin-1_DR       DNA/Merlin           (1497)   9030    8202  692113 *
  1179   23.1  3.4 11.9  chr13             50191642 50192088  (1993939) + DNA9-3_DR         DNA/MULE-MuDR?         9533   9945  (1434)  692114 *
  1680    6.1  4.8  0.4  chr13             50191865 50192094  (1993933) + SINE2-4_DR        SINE/tRNA-V-RTE         132    371     (0)  692115  
   793   19.7  0.0  4.8  chr13             50191929 50192125  (1993902) C DNA7-N2_DR        DNA/hAT-hAT6          (431)   1583    1396  692116 *
   997   12.3  3.5  5.7  chr13             50192332 50192529  (1993498) + DNA11TA1B_DR      DNA/CMC-EnSpm             1    194     (9)  692117  
   366   12.2 16.0  1.8  chr13             50192467 50192566  (1993461) C CryptonV-3_DR     DNA/Crypton-V       (17376)   6077    5964  692118 *
   912   16.1  3.5  0.6  chr13             50192527 50192695  (1993332) C DNA8-25_DR        DNA                  (1776)   2191    2018  692119 *
  2409   11.0  0.8  6.1  chr13             50192550 50192945  (1993082) C HE1_DR1           SINE/tRNA-V-RTE        (26)    376       1  692120  
  2160   20.2  8.1 16.6  chr13             50192946 50193650  (1992377) C DNA8-17_DR        DNA/hAT-Tip100        (150)   1663     643  692121 *
  2835   10.6  5.0  1.6  chr13             50193244 50193724  (1992303) C Mariner-N38_DR    DNA/TcMar-Tc1          (50)    497       1  692122  
   241   11.4  0.0  0.0  chr13             50193989 50194023  (1992004) C Kolobok-N16_DR    DNA/Kolobok?            (0)   1242    1208  692123 *
   466    8.0  3.2  0.0  chr13             50194020 50194090  (1991937) + TDR3B             DNA/hAT-Charlie           6     68   (125)  692124  
   228   16.3  0.0  0.0  chr13             50194130 50194172  (1991855) + ERV1-N6-I_DR      LTR/ERV1               3410   3452  (1051)  692125 *
  4121    9.3  0.8  2.3  chr13             50194139 50194806  (1991221) + Helitron-N2_DR    RC/Helitron             922   1579   (884)  692126  
   514   13.4  2.2  2.9  chr13             50194695 50194705  (1991322) C CryptonV-3_DR     DNA/Crypton-V       (22939)    514     382  692127 *
   538   12.3  0.0  0.8  chr13             50194706 50194828  (1991199) + EnSpm-N42_DR      DNA/CMC-EnSpm           717    838   (414)  692128  
   398   23.9 30.0  0.0  chr13             50194712 50194806  (1991221) + DNA8-26_DR        DNA                    1411   1737  (2788)  692129 *
   495   12.5  0.0  0.0  chr13             50194895 50194966  (1991061) + TDR3B             DNA/hAT-Charlie         122    193     (0)  692130  
   322   28.2  0.0  0.0  chr13             50194896 50194980  (1991047) C DNA8-26_DR        DNA                  (2919)   1611    1527  692131 *
   744   20.2  3.8  0.0  chr13             50194968 50195150  (1990877) C Kolobok-N16_DR    DNA/Kolobok?           (29)   1213    1024  692123 *
   924   11.9  4.9  1.8  chr13             50195142 50195303  (1990724) C Kolobok-N16_DR    DNA/Kolobok?         (1032)    210      44  692132  
  1391    7.2  0.0  0.0  chr13             50195311 50195490  (1990537) + SINE3-1a          SINE/5S-Deu-L2            2    181   (389)  692133  
   326   21.6  1.1  1.1  chr13             50196017 50196105  (1989922) + (CAT)n            Simple_repeat             1     89     (0)  692134  
  6426    9.3  1.3  5.9  chr13             50196360 50197393  (1988634) C Looper-N7_DR      DNA/Kolobok-T2          (0)   1015      27  692135  
  1095   18.6  2.0  4.1  chr13             50197419 50197451  (1988576) + CryptonV-2_DR     DNA/Crypton-V         20785  20812   (999)  692136  
  1794   15.2  5.0  2.9  chr13             50197452 50197791  (1988236) + SINE2-3B_DR       SINE/tRNA-V               3    349     (2)  692137  
  1652   10.3 21.6  2.7  chr13             50197846 50198215  (1987812) + EnSpm-N21_DR      DNA/CMC-EnSpm             2    439    (40)  692138  
  1099    7.8 26.7  0.0  chr13             50198484 50198674  (1987353) + TDR12             DNA                       1    242     (0)  692139  
   907   21.5  8.1  1.9  chr13             50198675 50198915  (1987112) + Academ-N1_DRe     DNA/Academ-1           1095   1350  (2678)  692140  
   727   14.7 17.9  2.1  chr13             50199172 50199396  (1986631) + DNA-N15_DR        DNA                      43    391   (942)  692141  
   217   15.3 13.8  2.2  chr13             50199343 50199422  (1986605) C DNA-N15_DR        DNA                   (315)     90       2  692142 *
   220    7.4 14.3  3.2  chr13             50199375 50199430  (1986597) + DNA8-7_DR         DNA/hAT-Ac              171    232   (352)  692143  
  1404    8.3  0.0  2.1  chr13             50200124 50200319  (1985708) C Zisupton-N1_DR    DNA/Zisupton         (3122)    192       1  692144  
   915   18.5  2.1  2.1  chr13             50200457 50200649  (1985378) C TE-X-23_DR        Unknown                (54)    723     531  692145  
   224   15.8  0.0  7.1  chr13             50200656 50200730  (1985297) + DNA9-5_DR         DNA                    3020   3089  (1838)  692146 *
   451    4.3  1.1  1.1  chr13             50200667 50200760  (1985267) + Gypsy-31-LTR_DR   LTR/Gypsy                63    156   (798)  692147  
   441    7.2  0.9  0.9  chr13             50200671 50200782  (1985245) + Zisupton-6_DR     DNA/Zisupton           9356   9467 (12649)  692148 *
   482    4.7  0.0  0.0  chr13             50200685 50200790  (1985237) C Zisupton-7_DR     DNA/Zisupton         (5604)  11478   11373  692149  
   388    8.5  0.0  4.7  chr13             50200694 50200804  (1985223) + EnSpm-N14_DR      DNA/CMC-EnSpm          3561   3666   (914)  692150 *
   591   18.0 10.0  7.1  chr13             50200732 50201117  (1984910) + Polinton-1_DR     DNA/Maverick          17131  17806   (674)  692151  
   305   19.7  7.3  0.0  chr13             50200783 50200807  (1985220) + hAT-N131_DR       DNA/hAT-Ac              205    351  (1713)  692152 *
  1588   10.5 17.0  1.7  chr13             50200816 50201174  (1984853) C Mariner-N31_DR    DNA/TcMar-Tc1         (126)    414       2  692153  
   531   19.7  2.0  6.7  chr13             50201175 50201367  (1984660) C Zisupton-6_DR     DNA/Zisupton        (13171)   8945    8764  692154 *
  1068    9.6  5.1  0.0  chr13             50201365 50201520  (1984507) C MuDR-N2_DR        DNA/MULE-MuDR         (151)    172       9  692155  
   429    4.9 13.1  0.0  chr13             50201468 50201528  (1984499) + MuDR-N2_DR        DNA/MULE-MuDR           255    323     (0)  692156 *
  1385   17.5  2.0  5.6  chr13             50201625 50201920  (1984107) C Harbinger-8N2_DR  DNA/PIF-Harbinger       (0)    548     263  692157  
   444   10.9  2.2  5.3  chr13             50201856 50201904  (1984123) + Helitron-1_DR     RC/Helitron            2529   2659 (23641)  692158 *
   531    3.7  0.0  4.9  chr13             50201905 50201990  (1984037) + EnSpm-N37_DR      DNA/CMC-EnSpm          4237   4318  (2329)  692159  
   459    4.5  0.0  1.1  chr13             50201919 50202007  (1984020) + piggyBac-N5_DR    DNA/PiggyBac?          1178   1265   (871)  692160 *
   421    7.9  3.0 14.2  chr13             50202008 50202047  (1983980) C hAT-2n1_DR        DNA/hAT-Charlie       (151)   1055     940  692161  
   305   22.4  6.0  4.3  chr13             50202048 50202096  (1983931) C Zisupton-6_DR     DNA/Zisupton        (20940)   1176     992  692162  
   365   25.4  6.5  1.5  chr13             50202104 50202227  (1983800) + DNA6-9_DR         DNA/hAT-hAT5              1    130   (564)  692163  
   446   13.2  0.0  0.0  chr13             50202345 50202420  (1983607) + DNA6-9B_DR        DNA/hAT-hAT5            987   1062     (2)  692164  
  1527    9.8 27.3  0.3  chr13             50202427 50202734  (1983293) C EnSpm-N21_DR      DNA/CMC-EnSpm           (0)    479      89  692165  
  1006   19.1  5.8  7.3  chr13             50202710 50203002  (1983025) C Merlin-1_DR       DNA/Merlin           (1967)   8560    8272  692166 *
  2008    9.6  8.3  0.0  chr13             50202752 50203075  (1982952) + HE1_DR1           SINE/tRNA-V-RTE          34    384    (18)  692167  
   608   19.6  7.1  2.0  chr13             50202953 50203093  (1982934) + TE-X-7_DR         LINE?/Penelope?         141    288   (551)  692168 *
   207   18.2  0.0  0.0  chr13             50203056 50203099  (1982928) C hAT-N22_DR        DNA/hAT-Ac            (822)    916     873  692169 *
   494   14.8  0.9  2.8  chr13             50203083 50203193  (1982834) C EnSpm-N21_DR      DNA/CMC-EnSpm         (370)    109       1  692170  
  1768    7.3  9.7  0.3  chr13             50203334 50203633  (1982394) C HE1_DR1           SINE/tRNA-V-RTE        (74)    328       1  692171  
  1081   22.8 10.3  1.2  chr13             50203634 50203765  (1982262) C Helitron-2_DR     RC/Helitron          (3999)  23413   23249  692172  
   762   15.5  7.4  0.0  chr13             50203644 50203791  (1982236) C EnSpm-17_DR       DNA/CMC-EnSpm        (6316)   2960    2802  692173 *
  1629   14.0  0.4  0.7  chr13             50204010 50204283  (1981744) + ANGEL             DNA/Kolobok               1    273    (36)  692174  
   360   22.1  8.1  8.1  chr13             50204134 50204305  (1981722) + DNA8-20_DR        DNA/hAT                8763   8934 (11854)  692175 *
  1681    8.3 11.4 13.2  chr13             50204282 50204667  (1981360) C HE1_DR1           SINE/tRNA-V-RTE        (22)    380       1  692176  
   277   14.6  0.0  0.0  chr13             50204669 50204716  (1981311) + ANGEL             DNA/Kolobok             262    309     (0)  692177  
   214    2.8  5.0 10.5  chr13             50204696 50204735  (1981292) C DNA2-7_DR         DNA                  (5317)   4333    4296  692178 *
   839   15.2 11.0  0.4  chr13             50204915 50205132  (1980895) C hAT-N21B_DR       DNA/hAT-Ac             (81)   1220     980  692179  
   264    6.2  0.0  0.0  chr13             50205125 50205156  (1980871) + hAT-N168_DR       DNA/hAT-Charlie         176    207  (1649)  692180 *
  2533    9.0  1.5  4.8  chr13             50205130 50205536  (1980491) + hAT-25N1_DR       DNA/hAT-Charlie          43    436   (569)  692181  
  6648    7.2  3.2  0.1  chr13             50205542 50206444  (1979583) C DNA-8-3_DR        DNA                     (7)   1156     226  692182  
  6418    3.5  0.1  0.0  chr13             50206446 50207207  (1978820) + DNA-1-3B_DR       DNA/PIF-Harbinger         1    763     (0)  692183  
   278   18.6  7.5  8.6  chr13             50207127 50207220  (1978807) C Harbinger-N25_DR  DNA/PIF-Harbinger     (347)    229     137  692184 *
   710   14.9  8.4  0.0  chr13             50207212 50207365  (1978662) C DNA-8-3_DR        DNA                   (996)    167       1  692182  
  1073    7.1 28.3  0.0  chr13             50207366 50207562  (1978465) + hAT-25N1_DR       DNA/hAT-Charlie         429    681   (324)  692185  
   209    3.9  0.0  0.0  chr13             50207598 50207623  (1978404) + hAT-25N1_DR       DNA/hAT-Charlie         979   1004     (1)  692186  
  1241    9.6  1.5  3.0  chr13             50207624 50207828  (1978199) C CryptonV-3_DR     DNA/Crypton-V       (22268)   1185     984  692187  
   348   14.8 18.9  5.6  chr13             50207779 50207921  (1978106) + CryptonV-N4_DR    DNA/Crypton-V          4952   5112  (8381)  692188 *
  1138   12.3 16.8  3.8  chr13             50207829 50207902  (1978125) C Mariner-N38_DR    DNA/TcMar-Tc1         (232)    314       1  692189  
   274    8.9  0.0  2.2  chr13             50208124 50208169  (1977858) + hAT-N126D_DR      DNA/hAT-Ac                1     45   (569)  692190 *
   639    1.2 14.3  0.0  chr13             50208169 50208252  (1977775) C Harbinger-4N1C_DR DNA/PIF-Harbinger       (0)   1206    1111  692191 *
  2653    4.3  0.9  0.6  chr13             50208247 50208595  (1977432) C Harbinger-4N1C_DR DNA/PIF-Harbinger     (260)    946     597  692191  
   507   16.5  0.0  1.0  chr13             50208253 50208266  (1977761) + Harbinger-4_DR    DNA/PIF-Harbinger         1     97  (3248)  692192 *
  7366    2.3  0.9  0.8  chr13             50208592 50209467  (1976560) + hAT-N163B_DR      DNA/hAT-Charlie           1    877     (0)  692193  
   234    8.1  1.8  9.8  chr13             50209432 50209486  (1976541) C TDR19             DNA/hAT-Charlie       (168)    237     187  692194 *
  5105    2.7  0.3  0.0  chr13             50209467 50210061  (1975966) C Harbinger-4N1C_DR DNA/PIF-Harbinger     (609)    597       1  692191  
   880   17.4 12.2  1.4  chr13             50210065 50210327  (1975700) + hAT-N126B_DR      DNA/hAT-Ac               44    334   (266)  692195  
  2720    6.4  3.9  2.0  chr13             50210328 50210710  (1975317) C hAT-N65_DR        DNA/hAT-Ac              (0)    820     431  692196  
   449    8.3  0.0  0.0  chr13             50210713 50210772  (1975255) + Rex1-40_DRe       LINE/Rex-Babar         2840   2899   (450)  692197  
   213   22.0  0.0  0.0  chr13             50210801 50210850  (1975177) + Crypton-N1_DR     DNA/Crypton-A           435    484     (0)  692198  
   733    6.3  0.0  1.0  chr13             50210890 50210986  (1975041) + hAT-N158_DR       DNA/hAT-Ac                1     96   (467)  692199  
   895   15.6 11.7  3.5  chr13             50211009 50211221  (1974806) + DNA-8-23_DR       DNA/hAT                  40    269   (542)  692200  
   574   19.7 24.9  2.3  chr13             50211033 50211281  (1974746) + Kolobok-N9_DR     DNA/Kolobok-T2          800   1103   (536)  692201 *
   208    3.9  0.0  0.0  chr13             50211307 50211332  (1974695) C HATN11B_DR        DNA/hAT               (664)     26       1  692202  
   577    9.8  0.0  0.0  chr13             50211353 50211434  (1974593) + hAT-N159_DR       DNA/hAT-Ac             1635   1716   (106)  692203  
 10380    2.3  0.5  0.0  chr13             50211437 50212641  (1973386) C Harbinger-N11_DR  DNA/PIF-Harbinger       (0)   1211       1  692204  
   677   13.3  0.0  0.0  chr13             50212644 50212748  (1973279) + hAT-N158_DR       DNA/hAT-Ac              459    563     (0)  692205  
   212   18.3  3.6  8.8  chr13             50212873 50212956  (1973071) + Sola2-N2_DR       DNA/Sola-2             1091   1170  (2863)  692206  
  8684    1.9  3.3  0.0  chr13             50213207 50214215  (1971812) C DNA-N4_DR         DNA                     (0)   1042       1  692207  
  2758    4.8 10.4  0.0  chr13             50214418 50214773  (1971254) C HarbingerN6_DR    DNA/PIF-Harbinger       (0)    393       1  692208  
   449   15.8  0.0  0.0  chr13             50214781 50214856  (1971171) + hAT-N91_DR        DNA/hAT-Ac                1     76   (279)  692209 *
  1942    8.5  0.8  0.8  chr13             50214856 50215117  (1970910) + SINE2-3_DR        SINE/tRNA-V-RTE         106    367     (1)  692210  
   902   17.0  0.7  0.0  chr13             50214984 50215136  (1970891) + EnSpm-17_DR       DNA/CMC-EnSpm          2829   2982  (6294)  692211 *
  1143    7.8  9.6 11.9  chr13             50215124 50215414  (1970613) C hAT-N91_DR        DNA/hAT-Ac             (70)    285       1  692212  
  1335   12.0 20.4  3.0  chr13             50215473 50215751  (1970276) C Mariner-1_DR      DNA/TcMar-Tc1         (929)    579     252  692213  
  3303    5.1  0.0  0.0  chr13             50215753 50216145  (1969882) + HarbingerN6_DR    DNA/PIF-Harbinger         1    393     (0)  692214  
  1220   15.7  0.3  7.2  chr13             50216146 50216416  (1969611) C Mariner-1_DR      DNA/TcMar-Tc1        (1255)    253       1  692215  
   492    7.3  0.0  0.0  chr13             50216855 50216922  (1969105) C DNA-TTAA-2_DR     DNA                   (249)    420     353  692216  
  1049   13.8  0.2  1.7  chr13             50216927 50217340  (1968687) + (ATTG)n           Simple_repeat             1    407     (0)  692217  
  1000   23.9  0.1  2.8  chr13             50217101 50217184  (1968843) + (ACTG)n           Simple_repeat             1    114  (1061)  692218 *
   272   36.0  2.6  9.7  chr13             50217185 50217532  (1968495) C DIRS-6B_DR        LTR/Ngaro            (6658)    412     194  692219 *
   999   17.1  0.2  1.9  chr13             50217401 50217598  (1968429) + (ATTG)n           Simple_repeat             1    369   (940)  692220 *
  1000   23.9  0.1  2.8  chr13             50217533 50218308  (1967719) + (ACTG)n           Simple_repeat           115   1175     (0)  692218  
   508   34.9  0.0  4.5  chr13             50217599 50217784  (1968243) + (TTGG)n           Simple_repeat             1    178     (0)  692221 *
   999   17.1  0.2  1.9  chr13             50217785 50218017  (1968010) + (ATTG)n           Simple_repeat           370    804   (505)  692220  
   291   37.7  8.6  0.9  chr13             50218018 50218215  (1967812) C DIRS-6B_DR        LTR/Ngaro            (6662)    408     196  692222  
   999   17.1  0.2  1.9  chr13             50218216 50218384  (1967643) + (ATTG)n           Simple_repeat           805   1119   (190)  692220  
   846   25.6  0.0  2.8  chr13             50218385 50218637  (1967390) + (ACTG)n           Simple_repeat             1    245     (0)  692223  
   999   17.1  0.2  1.9  chr13             50218638 50218733  (1967294) + (ATTG)n           Simple_repeat          1120   1309     (0)  692220  
  1043   10.7  0.0  0.0  chr13             50219122 50219270  (1966757) C HarbingerN1_DR    DNA/PIF-Harbinger      (67)    583     435  692224  
   950   13.7  7.5  0.0  chr13             50219274 50219434  (1966593) C HarbingerN1_DR    DNA/PIF-Harbinger     (477)    173       1  692224  
   362   11.2 11.0  1.3  chr13             50219442 50219452  (1966575) + Dada-tA_DR        DNA/Dada               8134   8185   (487)  692225  
   478    9.3  0.9  0.9  chr13             50219453 50219560  (1966467) C Helitron-1_DR     RC/Helitron         (23604)   2696    2589  692226 *
   514    5.3  0.0  0.0  chr13             50219466 50219578  (1966449) + EnSpm-N2_DR       DNA/CMC-EnSpm          2912   3024   (991)  692227 *
   661    9.9  0.0  1.0  chr13             50219479 50219580  (1966447) C EnSpm-N25_DR      DNA/CMC-EnSpm        (3721)    965     865  692228  
   362   11.2 11.0  1.3  chr13             50219561 50219577  (1966450) + Dada-tA_DR        DNA/Dada               8186   8282   (390)  692225 *
  2283    5.4  0.0  8.7  chr13             50219566 50219927  (1966100) C Crack-3_DR        LINE/L2                 (3)   3717    3385  692229  
   516    2.5  0.0  1.7  chr13             50219581 50219600  (1966427) C DNA-X-5_DR        DNA/hAT               (124)   1097     978  692230 *
   336   12.6  0.0  6.6  chr13             50219601 50219618  (1966409) C Dada-U6_DR        DNA/Dada             (1768)   7190    7060  692231  
  2965    4.5  0.0  1.1  chr13             50219927 50220310  (1965717) C Crack-3_DR        LINE/L2               (734)   2986    2607  692229  
   994   14.7  0.0  0.6  chr13             50220315 50220469  (1965558) C hAT-N169_DR       DNA/hAT-Ac            (130)   1313    1160  692232  
  2757    8.5  1.2  0.2  chr13             50220470 50220880  (1965147) C hAT-N107_DR       DNA/hAT-Ac              (0)   1008     594  692233  
   519    1.6  0.0  1.6  chr13             50220887 50220950  (1965077) C hAT-N107_DR       DNA/hAT-Ac            (548)    460     398  692233  
   222   10.0  0.0  0.0  chr13             50220951 50220980  (1965047) C hAT-N64B_DR       DNA/hAT-Ac            (636)   3163    3134  692234  
   481   15.5  8.5  2.7  chr13             50220984 50221089  (1964938) + Gypsy-249_DR-LTR  LTR/Gypsy               282    393     (1)  692235  
   500    7.5  2.8  2.8  chr13             50221090 50221167  (1964860) + EnSpm-N13_DR      DNA/CMC-EnSpm          8201   8278 (13871)  692236 *
   851   16.3  0.0  0.5  chr13             50221071 50221261  (1964766) + DNA9-3_DR         DNA/MULE-MuDR?         9424   9613  (1766)  692237  
   791   11.6  6.0  3.1  chr13             50221087 50221310  (1964717) C EnSpm-N42_DR      DNA/CMC-EnSpm         (533)    719     517  692238 *
   570   18.6  0.0  0.8  chr13             50221674 50221803  (1964224) C hAT-N120_DR       DNA/hAT-Charlie       (160)    791     663  692239  
   227   24.6  2.7  1.3  chr13             50221852 50221925  (1964102) C hAT-N120_DR       DNA/hAT-Charlie       (446)    505     431  692239  
  2968    7.6  2.5  0.0  chr13             50222156 50222552  (1963475) + DNA-2-2_DR        DNA                       1    407     (0)  692240  
  1751   16.8  4.4  8.0  chr13             50223106 50223137  (1962890) C DNA-8-9_DR        DNA/hAT-Ac           (1253)   2466    2280  692241  
  2493    9.2  3.9  0.0  chr13             50223138 50223497  (1962530) + HE1_DR1           SINE/tRNA-V-RTE           1    374    (28)  692242  
  1751   16.8  4.4  8.0  chr13             50223498 50223533  (1962494) C DNA-8-9_DR        DNA/hAT-Ac           (1253)   2279    2053  692241  
   834    7.4  0.7  1.5  chr13             50223653 50223790  (1962237) C L2-54_DR          LINE/L2                 (0)   1410    1274  692243  
  1436   14.8 15.8  2.3  chr13             50223827 50224213  (1961814) + Copia-12_DR-LTR   LTR/Gypsy?                1    438    (29)  692244  
   699    4.3  5.3  0.0  chr13             50224231 50224324  (1961703) C L2-54_DR          LINE/L2               (174)   1236    1138  692245  
   856   12.1 13.5  1.4  chr13             50224868 50225052  (1960975) C LOOPERN6B_DR      DNA/Kolobok-T2?       (447)    349     143  692246  
  1632    7.0  0.0  1.3  chr13             50225057 50225288  (1960739) + LOOPERN6B_DR      DNA/Kolobok-T2?         568    796     (0)  692247  
   613   11.7 11.7  0.0  chr13             50225511 50225630  (1960397) C SAT-20_DR         Satellite              (22)   1168    1035  692248  
  3334    4.6  9.8  0.2  chr13             50225833 50226289  (1959738) + hAT-N32_DR        DNA/hAT-Charlie           1    501     (0)  692249  
   471   21.5  3.6 19.2  chr13             50226290 50226618  (1959409) + hAT-N122_DR       DNA/hAT-Ac               18    303   (274)  692250  
   319   17.2  7.6  5.3  chr13             50226683 50226698  (1959329) + DNA6-1_DR         DNA/hAT-hAT5            138    155   (994)  692251  
   385    7.3 10.1  1.3  chr13             50226699 50226837  (1959190) C hAT-15_DR         DNA/hAT-Ac              (0)   3643    3583  692252  
   375    2.4  1.5  0.0  chr13             50226751 50226864  (1959163) + (TATAA)n          Simple_repeat             1    115     (0)  692253 *
   265   15.6  9.8  0.0  chr13             50226833 50226934  (1959093) + hAT-N126_DR       DNA/hAT-Ac               57    162   (438)  692254 *
   554   15.6  3.0  2.3  chr13             50226929 50227059  (1958968) C Helitron-N2_DR    RC/Helitron           (954)   1509    1378  692255 *
   605   11.3  0.0  6.5  chr13             50226951 50227064  (1958963) + hAT-N164_DR       DNA/hAT-Tip100          825    931  (1109)  692256 *
  1640   15.3  1.0  7.2  chr13             50226963 50227066  (1958961) C ENSPM-6_DR        DNA/CMC-EnSpm       (18226)  14390   14015  692257  
  2150    7.5  0.3  0.0  chr13             50227067 50227361  (1958666) C Mariner-N38_DR    DNA/TcMar-Tc1         (251)    296       1  692258  
   230   16.2  0.0  8.1  chr13             50227308 50227374  (1958653) + EnSpm-N48B_DR     DNA/CMC-EnSpm          1809   1870  (5089)  692259 *
   345   20.4 12.6  3.2  chr13             50227365 50227527  (1958500) + hAT-N126B_DR      DNA/hAT-Ac              139    329   (271)  692260  
   690   16.2  3.3  3.3  chr13             50227626 50227644  (1958383) C ENSPM-6_DR        DNA/CMC-EnSpm       (13040)  19576   19558  692261  
  2263   12.9  0.3  0.0  chr13             50227645 50227970  (1958057) C Harbinger-N10_DR  DNA/PIF-Harbinger       (0)    328       2  692262  
   305   20.5  4.3 11.1  chr13             50227971 50228071  (1957956) + ENSPM-6_DR        DNA/CMC-EnSpm         19562  19655 (12961)  692263 *
   791    4.3  0.0  0.0  chr13             50227972 50228065  (1957962) + hAT-N141_DR       DNA/hAT-Charlie          99    192     (2)  692264  
   557    9.5 13.0  2.5  chr13             50228066 50228079  (1957948) C EnSpm-N10_DR      DNA/CMC-EnSpm        (3197)   6111    5993  692265  
   212   16.3  2.3  0.0  chr13             50229342 50229354  (1956673) + hAT-N21_DR        DNA/hAT-Charlie         713    726  (1120)  692266  
  1125   15.6  0.0  0.5  chr13             50229355 50229579  (1956448) C Mariner-N38_DR    DNA/TcMar-Tc1           (0)    547     324  692267  
  1082   12.5 35.5  3.0  chr13             50229587 50229941  (1956086) + Copia-12_DR-LTR   LTR/Gypsy?                1    467     (0)  692268  
  3036   15.0  1.8 23.9  chr13             50229946 50230492  (1955535) + Merlin-1_DR       DNA/Merlin             1858   2304  (8223)  692269  
  3956    7.3  0.2  0.0  chr13             50230493 50231038  (1954989) + Mariner-N38_DR    DNA/TcMar-Tc1             1    547     (0)  692270  
   225   28.7  0.0  3.7  chr13             50230944 50230986  (1955041) + Kolobok-4_DR      DNA/Kolobok-T2         3402   3507  (3122)  692271 *
   290   10.4 11.9  0.0  chr13             50230987 50231053  (1954974) C Helitron-N3_DR    RC/Helitron          (1419)   1597    1523  692272  
   287   25.6  2.8 11.7  chr13             50230994 50231170  (1954857) + Zisupton-6_DR     DNA/Zisupton           9163   9325 (12791)  692273 *
   222   18.2  8.9  2.1  chr13             50231109 50231198  (1954829) + L1-53_DR          LINE/L1                1660   1755  (4691)  692274 *
   210   16.0  4.5  4.5  chr13             50231241 50231253  (1954774) + piggyBac-N5_DR    DNA/PiggyBac?          1130   1240   (896)  692275  
   278   15.3  8.2  0.0  chr13             50231254 50231351  (1954676) + Zisupton-6_DR     DNA/Zisupton           1063   1168 (20948)  692276 *
   295    6.5 10.3  0.0  chr13             50231272 50231359  (1954668) + EnSpm-N13_DR      DNA/CMC-EnSpm         17573  17652  (4497)  692277 *
   423    7.5  0.0  0.0  chr13             50231301 50231367  (1954660) + MuDR-2_DR         DNA/MULE-MuDR         16381  16447  (7486)  692278  
   246   12.1  2.6  9.6  chr13             50231377 50231411  (1954616) C piggyBac-N5_DR    DNA/PiggyBac?         (866)   1244    1125  692279  
   689   16.3  0.0  2.2  chr13             50232199 50232336  (1953691) + Mariner-N38_DR    DNA/TcMar-Tc1            36    170   (377)  692280 *
  2480    7.4  2.4  0.6  chr13             50232328 50232665  (1953362) + DNA8-17_DR        DNA/hAT-Tip100         1300   1643   (170)  692281  
  1069   17.7  4.0  4.8  chr13             50232465 50232737  (1953290) + ZFERV-2N1-I_DR    LTR/ERV1               5797   6067   (910)  692282 *
   252   23.4 13.8  0.0  chr13             50232673 50232766  (1953261) + hAT-N145_DR       DNA/hAT-Ac             1098   1204   (387)  692283 *
   267   19.1  1.6  0.0  chr13             50232708 50232770  (1953257) C Mariner-6_DR      DNA/TcMar-Tc1        (1561)     68       5  692284  
   205   20.5 15.7  2.5  chr13             50232712 50232781  (1953246) C Merlin-1_DR       DNA/Merlin           (8834)   1693    1615  692285 *
   200   20.6  4.5  6.1  chr13             50232725 50232791  (1953236) C hAT-N21_DR        DNA/hAT-Charlie      (1070)    776     711  692286 *
   539   23.0  7.1  3.2  chr13             50232828 50233038  (1952989) + DNA6-6_DR         DNA                    5436   5654  (5627)  692287 *
  1088   21.1  2.0 15.5  chr13             50232891 50233584  (1952443) C Merlin-N5_DR      DNA/Merlin            (518)   3787    3175  692288  
   738   21.1  7.1 12.9  chr13             50233270 50233694  (1952333) + Merlin-N5_DR      DNA/Merlin             3900   4302     (3)  692289 *
  7152    3.1  3.0  0.5  chr13             50234266 50235139  (1950888) C MuDR-N1_DR        DNA/MULE-MuDR           (0)    896       1  692290  
   279   13.1  0.0  1.4  chr13             50235851 50235920  (1950107) + Gypsy152B-LTR_DR  LTR/Gypsy                21     89   (834)  692291 *
   446    4.8  2.4  0.0  chr13             50235861 50235944  (1950083) + DNA9-3_DR         DNA/MULE-MuDR?         1152   1237 (10142)  692292  
   320   25.3  0.0  1.3  chr13             50236674 50236753  (1949274) + DNA8-9_DR         DNA/hAT-Ac              794    872   (579)  692293 *
  2051    5.9 17.9  0.3  chr13             50236701 50237024  (1949003) + HE1_DR1           SINE/tRNA-V-RTE           9    389    (13)  692294  
   717   24.9 11.0 12.9  chr13             50236915 50237641  (1948386) + Merlin-1_DR       DNA/Merlin             3977   4691  (5836)  692295 *
  1660    9.8 10.7  6.5  chr13             50237324 50237650  (1948377) + CryptonV-N4_DR    DNA/Crypton-V          7532   7871  (5622)  692296  
  1655   19.1  6.2 15.7  chr13             50237429 50238060  (1947967) C Helitron-2_DR     RC/Helitron          (3784)  23628   23049  692297 *
  2216   11.5  4.7  0.8  chr13             50237761 50238103  (1947924) C SINE2-4_DR        SINE/tRNA-V-RTE         (7)    364       9  692298  
   463   16.3  0.0  0.0  chr13             50238104 50238189  (1947838) + Kolobok-N3_DR     DNA/Kolobok-T2?         277    362     (8)  692299  
  3028    9.7  1.1  0.4  chr13             50238488 50238942  (1947085) + TC1DR2            DNA/TcMar-Tc1             2    459   (417)  692300  
  4661    4.0 32.9  0.0  chr13             50238943 50239665  (1946362) + DNA-8-11_DR       DNA/hAT-Ac                1    961     (0)  692301  
  2236   10.8  6.3  1.6  chr13             50239666 50240069  (1945958) + TC1DR2            DNA/TcMar-Tc1           454    876     (0)  692302  
  1031    7.8  5.8  1.2  chr13             50240206 50240360  (1945667) + DNA9-6_DR         DNA                    4433   4594  (3290)  692303 *
  2703    4.5  2.0  1.4  chr13             50240232 50240589  (1945438) C DNA6-6_DR         DNA                  (6728)   4553    4194  692304  
  2401   17.7 17.5  4.8  chr13             50240234 50240982  (1945045) + Merlin-1_DR       DNA/Merlin             8206   9045  (1482)  692305 *
  1809   11.8 18.7  0.0  chr13             50241298 50241628  (1944399) + SINE3-1           SINE/5S-Deu-L2            4    396   (194)  692306  
   390    7.8  0.0  0.0  chr13             50241628 50241678  (1944349) + SINE3-1           SINE/5S-Deu-L2          534    584     (6)  692306 *
   577   16.3  0.0  0.0  chr13             50241694 50241791  (1944236) C TE-X-22_DR        Unknown                 (0)     98       1  692307  
  5813    3.0  0.0  0.0  chr13             50241866 50242539  (1943488) + HarbingerN2_DR    DNA/PIF-Harbinger         1    674     (0)  692308  
   739   14.7 25.4  1.2  chr13             50242635 50242910  (1943117) C DNA-2-30B_DR      DNA                    (71)    342       1  692309  
   228    5.4  0.0  8.1  chr13             50242989 50243028  (1942999) + EnSpm-N44_DR      DNA/CMC-EnSpm          5413   5449  (3203)  692310 *
   821   13.6  7.2  0.7  chr13             50243014 50243178  (1942849) C EnSpm-N48B_DR     DNA/CMC-EnSpm        (6062)    897     750  692311  
   621   18.3  7.5  1.8  chr13             50243049 50243209  (1942818) C hAT-N167B_DR      DNA/hAT-Charlie       (193)   1380    1211  692312 *
   898   11.3  2.8  0.0  chr13             50243455 50243596  (1942431) + DNA8-25_DR        DNA                    2018   2163  (1804)  692313 *
  1072   23.5 12.5  4.7  chr13             50243470 50243845  (1942182) + Merlin-1_DR       DNA/Merlin             3977   4596  (5931)  692314  
  1099   10.2  7.0  2.4  chr13             50243846 50244046  (1941981) C DNA6-6_DR         DNA                  (6781)   4500    4291  692315 *
  2286   11.6  3.5  0.2  chr13             50244046 50244442  (1941585) + Mariner-N38_DR    DNA/TcMar-Tc1           127    536    (11)  692316  
   211   21.3  0.0  0.0  chr13             50244958 50245004  (1941023) C Rex1-60_DR        LINE/Rex-Babar          (0)    972     926  692317 *
   220   16.2  0.0  0.0  chr13             50245001 50245037  (1940990) + Rex1-60_DR        LINE/Rex-Babar          936    972     (0)  692317  
   292   25.9  0.0  1.2  chr13             50245104 50245185  (1940842) + L1-114_DR         LINE/L1                2798   2878    (21)  692318  
  2270    7.2  5.0  0.0  chr13             50245431 50245749  (1940278) + TC1DR3            DNA/TcMar-Tc1             1    335   (890)  692319  
  2121    5.9  1.1  0.0  chr13             50245735 50246005  (1940022) + TC1DR3            DNA/TcMar-Tc1           952   1225     (0)  692320 *
  2742   10.3 16.8  0.0  chr13             50246055 50246548  (1939479) + ERV1-N8-LTR_DR    LTR/ERV1                  1    577     (0)  692321  
   334    4.0  4.7  5.7  chr13             50246622 50246728  (1939299) + Helitron-2_DR     RC/Helitron           11745  11850 (15562)  692322 *
   535    5.7  0.0  3.4  chr13             50246637 50246727  (1939300) + Harbinger-1_DR    DNA/PIF-Harbinger      2481   2568  (1341)  692323  
   337    9.7  1.7  2.6  chr13             50246639 50246754  (1939273) C EnSpm-N17_DR      DNA/TcMar            (3179)   2014    1900  692324 *
   397   11.7  0.7  6.9  chr13             50246661 50246798  (1939229) C Helitron-2_DR     RC/Helitron         (15574)  11838   11709  692325  
   266   16.3  5.8  2.1  chr13             50246728 50246774  (1939253) C EnSpm-N48B_DR     DNA/CMC-EnSpm        (1627)   5332    5190  692326 *
  5013    7.4  1.1  0.0  chr13             50247954 50248618  (1937409) + EXPANDER1_DR      LINE/RTE-BovB          2690   3361     (4)  692327  
   502   10.8  2.4  2.4  chr13             50249291 50249375  (1936652) + hAT-N94_DR        DNA/hAT-Charlie         745    829   (242)  692328  
  3450   10.1  9.9  0.3  chr13             50249386 50249943  (1936084) + TDR13             DNA                       4    614   (158)  692329  
 13399    0.9  1.2  0.1  chr13             50249944 50251474  (1934553) C HATN17_DR         DNA/hAT-Tip100          (0)   1547       1  692330  
  1164    9.3  1.9  0.0  chr13             50251477 50251637  (1934390) + TDR13             DNA                     609    772     (0)  692331  
   427   12.5  0.0  0.0  chr13             50251638 50251701  (1934326) C DNA-N28_DR        DNA/PIF-Harbinger      (25)    540     477  692332  
   412   23.8  0.9  0.0  chr13             50251720 50251823  (1934204) C DNA-N28_DR        DNA/PIF-Harbinger     (263)    302     198  692332  
  2340    9.2  4.3  3.8  chr13             50251824 50252239  (1933788) + DNA9-4_DR         DNA                       2    419     (0)  692333  
   234   22.0  5.1  0.0  chr13             50252189 50252247  (1933780) C piggyBac-N9_DR    DNA/PiggyBac          (439)    752     691  692334 *
   227   17.5  6.9  1.6  chr13             50252209 50252266  (1933761) C EnSpm-N48B_DR     DNA/CMC-EnSpm        (6217)    742     682  692311 *
   456   13.9  0.0  0.0  chr13             50252251 50252322  (1933705) C DNA-N28_DR        DNA/PIF-Harbinger     (408)    157      86  692335  
   471   16.8 13.0  1.6  chr13             50252433 50252547  (1933480) C hAT-N21B_DR       DNA/hAT-Ac             (81)   1220    1093  692336  
  1509   11.9  0.4  4.5  chr13             50252549 50252804  (1933223) C HE1_DR1           SINE/tRNA-V-RTE        (15)    387     142  692337  
  1258   13.9  6.0  8.0  chr13             50252560 50252840  (1933187) + DNA7-N2_DR        DNA/hAT-hAT6           1426   1701   (313)  692338 *
   206   22.0  1.7  8.9  chr13             50252810 50252869  (1933158) + DNA9-3_DR         DNA/MULE-MuDR?         1643   1698  (9681)  692339 *
   347   25.1 12.4  2.7  chr13             50252863 50252894  (1933133) C DNAX-25B_DR       DNA/Zisupton         (1347)   2191    1972  692340  
   564   16.5 17.2  3.1  chr13             50252895 50253063  (1932964) C Helitron-N3B_DR   RC/Helitron          (1161)   5443    5252  692341  
   369   26.4 17.5  0.7  chr13             50252925 50253176  (1932851) + ENSPM-6_DR        DNA/CMC-EnSpm         14594  14887 (17729)  692342 *
   204   15.0  0.0  8.5  chr13             50253152 50253202  (1932825) + DNA-N4_DR         DNA                     694    740   (302)  692343 *
  1749   12.2  2.9  1.2  chr13             50253403 50253715  (1932312) C EnSpm-N21_DR      DNA/CMC-EnSpm           (1)    478     161  692344  
   702    5.6  1.1  0.0  chr13             50253716 50253798  (1932229) C DNA-1-5_DR        DNA                     (0)    748     665  692345  
  5804    7.9 18.2  3.5  chr13             50253799 50254959  (1931068) + hAT-N70_DR        DNA/hAT?                  1   1325     (0)  692346  
   957   11.9  0.0  0.0  chr13             50254960 50255103  (1930924) C DNA-1-5_DR        DNA                    (85)    663     431  692345 *
  2279    6.6  0.8  2.6  chr13             50255096 50255452  (1930575) + Tx1-29_DR         LINE/L1-Tx1            4672   5022    (77)  692347  
  1091   10.4  2.4  0.0  chr13             50255511 50255674  (1930353) C DNA-1-5_DR        DNA                   (232)    516     349  692348  
   760   12.9  0.8  0.0  chr13             50255662 50255679  (1930348) + Merlin-1_DR       DNA/Merlin             1109   1233  (9294)  692349 *
   890    3.8  0.0  0.0  chr13             50255680 50255778  (1930249) + DNA-X-4B_DR       DNA                       1     99   (322)  692350  
  1070    5.5  1.4  0.0  chr13             50255779 50255924  (1930103) + TDR13B2           DNA                       1    148   (631)  692351 *
  1896    8.2 21.6  1.0  chr13             50255922 50256254  (1929773) + TDR13B2           DNA                     379    779     (0)  692352  
  1224    4.7  0.0  0.0  chr13             50256255 50256402  (1929625) + DNA-X-4B_DR       DNA                      92    239   (182)  692353  
  3142    6.9  0.0  0.2  chr13             50256403 50256796  (1929231) C HarbingerN6_DR    DNA/PIF-Harbinger       (0)    393       1  692354  
  1382    4.0  4.9  3.8  chr13             50256797 50256979  (1929048) + DNA-X-4B_DR       DNA                     237    421     (0)  692355  
  1242    9.7  3.2  4.7  chr13             50256985 50257200  (1928827) C DNA-1-5_DR        DNA                   (402)    346     134  692345  
  3961    4.2  9.2  0.2  chr13             50257201 50257724  (1928303) C HATN3_DR          DNA/hAT-Tip100          (0)    571       1  692356  
   931    8.4  7.6  0.0  chr13             50257725 50257855  (1928172) C DNA-1-5_DR        DNA                   (607)    141       1  692357  
   653   12.8  9.0  1.9  chr13             50257861 50258004  (1928023) C EnSpm-N21_DR      DNA/CMC-EnSpm         (325)    154       1  692344  
   264   19.2  0.0  6.4  chr13             50258239 50258355  (1927672) C hAT-N110_DR       DNA/hAT?                (0)    697     588  692358 *
  2436   10.3  2.6  0.8  chr13             50258341 50258720  (1927307) C HE1_DR1           SINE/tRNA-V-RTE        (14)    388       2  692359  
   410   18.1  1.4  0.0  chr13             50258662 50258733  (1927294) + DNA7-N2_DR        DNA/hAT-hAT6           1642   1714   (300)  692360 *
   217   27.4  3.2  0.0  chr13             50258941 50259002  (1927025) + HarbingerN6_DR    DNA/PIF-Harbinger         7     70   (323)  692361 *
  4776    5.8  1.6  0.0  chr13             50259002 50259608  (1926419) C EXPANDER1_DR      LINE/RTE-BovB           (0)   3365    2749  692362  
  7170    4.2 15.2  0.3  chr13             50259618 50260609  (1925418) C TDR8              DNA/PIF-Harbinger       (0)   1155      17  692363  
  3582    7.1 10.6  0.2  chr13             50260606 50261116  (1924911) C EXPANDER1_DR      LINE/RTE-BovB         (621)   2744    2181  692362 *
   229   18.6  0.0  0.0  chr13             50261275 50261317  (1924710) + DNA-N36_DR        DNA                       1     43   (580)  692364  
   296   15.9  3.2  0.0  chr13             50261328 50261390  (1924637) + DNA-2-30B_DR      DNA                     124    188   (225)  692365 *
  2382    9.4  2.8  0.5  chr13             50261390 50261752  (1924275) C HE1_DR1           SINE/tRNA-V-RTE        (22)    380      10  692366  
   207   20.0  0.0  2.2  chr13             50261758 50261803  (1924224) + Merlin-N5_DR      DNA/Merlin             1427   1471  (2834)  692367  
  3257    9.7  0.2  1.3  chr13             50262013 50262484  (1923543) C Kolobok-N6_DR     DNA/Kolobok-T2?         (0)    467       1  692368  
   343   16.4  1.9  3.8  chr13             50262485 50262592  (1923435) C TDR7              DNA                   (151)    390     285  692369  
  1380   18.3 10.7  6.3  chr13             50263041 50263053  (1922974) + hAT-N21B_DR       DNA/hAT-Ac              702    812   (489)  692370  
  2591    7.7 16.9  1.1  chr13             50263054 50263526  (1922501) + Mariner-N38_DR    DNA/TcMar-Tc1             1    547     (0)  692371  
  1380   18.3 10.7  6.3  chr13             50263527 50263572  (1922455) + hAT-N21B_DR       DNA/hAT-Ac              813   1255    (46)  692370  
   220   23.5  0.0  0.0  chr13             50263530 50263580  (1922447) C DNA25TWA2_DR      DNA                   (735)     67      17  692372 *
  2827    9.0  4.7  5.1  chr13             50263611 50264079  (1921948) + Kolobok-N6_DR     DNA/Kolobok-T2?           1    467     (0)  692373  
   997   10.4  0.0  1.8  chr13             50264429 50264594  (1921433) + Mariner-N38_DR    DNA/TcMar-Tc1            15    177   (370)  692374  
  4804    4.6  1.4  1.9  chr13             50264604 50265246  (1920781) + Gypsy70-LTR_DR    LTR/Gypsy                 1    640     (0)  692375  
  1082   16.0 11.0  5.1  chr13             50265226 50265254  (1920773) + MuDR-2_DR         DNA/MULE-MuDR         15991  16232  (7701)  692376 *
  1621   11.6  8.5  0.3  chr13             50265255 50265549  (1920478) + Mariner-N38_DR    DNA/TcMar-Tc1           229    547     (0)  692377  
  1082   16.0 11.0  5.1  chr13             50265550 50265560  (1920467) + MuDR-2_DR         DNA/MULE-MuDR         16233  16344  (7589)  692376  
   394   19.4  3.1  0.0  chr13             50265556 50265653  (1920374) + Mariner-6_DR      DNA/TcMar-Tc1           120    220  (1409)  692378 *
  2190   12.7  5.1  3.2  chr13             50265623 50266053  (1919974) C hAT5-N2_DR        DNA/hAT-hAT5         (1011)   1574    1136  692379 *
  2630    6.7  0.0  0.0  chr13             50265681 50266037  (1919990) C Mariner-N38_DR    DNA/TcMar-Tc1         (161)    386      30  692380  
  2402   17.8  1.6 17.9  chr13             50266038 50266563  (1919464) C Merlin-1_DR       DNA/Merlin           (5457)   5070    4310  692381  
   289   20.9  7.6  1.0  chr13             50266620 50266711  (1919316) + hAT-N91_DR        DNA/hAT-Ac              258    355     (0)  692382  
  1602   10.1 13.4  2.6  chr13             50266908 50267221  (1918806) C Kolobok-1N2_DR    DNA/Kolobok-T2          (1)    689     343  692383  
  2729    8.6  4.2  3.2  chr13             50267366 50267894  (1918133) + HATN11B_DR        DNA/hAT                   1    534   (156)  692384  
   562    3.6  0.0 17.6  chr13             50267722 50267856  (1918171) + (CA)n             Simple_repeat             1    269     (0)  692385 *
   610   12.3  0.6  0.0  chr13             50267780 50267950  (1918077) + ERV1-N3-I_DR      LTR/ERV1               3587   3758   (833)  692386  
   457   13.3  0.5  2.6  chr13             50267857 50268049  (1917978) + DNA-N43_DR        DNA/TcMar-Fot1          533    721   (333)  692387 *
   999   25.2  5.1 15.3  chr13             50267894 50268403  (1917624) C EnSpm-9_DR        DNA/CMC-EnSpm        (7575)   1045     581  692388 *
  2191    8.7  4.8  6.2  chr13             50267984 50268423  (1917604) + HATN11B_DR        DNA/hAT                 228    661    (29)  692389  
  1742   11.5 16.9  0.3  chr13             50268431 50268743  (1917284) + HE1_DR1           SINE/tRNA-V-RTE          20    384    (18)  692390  
   623   16.7  0.0  0.0  chr13             50268745 50268852  (1917175) C ANGEL             DNA/Kolobok           (201)    108       1  692391  
   336   30.1  0.0  1.6  chr13             50268853 50268869  (1917158) + EnSpm-N13_DR      DNA/CMC-EnSpm         13708  13830  (8319)  692392  
   216   13.2 17.6  0.0  chr13             50268961 50269028  (1916999) C DNA-8-9_DR        DNA/hAT-Ac            (777)   2942    2863  692393 *
   437   13.2  4.4  6.3  chr13             50268970 50269082  (1916945) C DNA-5-8E_DR       DNA/hAT-hAT5            (5)    477     367  692394  
  4496    2.8  1.3  0.0  chr13             50269104 50269635  (1916392) + DNA21TA1_DR       DNA/TcMar-Tc1             1    539     (0)  692395  
   366   14.9 14.9  4.1  chr13             50269870 50270023  (1916004) C hAT-N21B_DR       DNA/hAT-Ac             (77)   1224    1055  692396  
   242   17.9  8.6  4.1  chr13             50270018 50270110  (1915917) + ENSPM-6_DR        DNA/CMC-EnSpm          2545   2641 (29975)  692397 *
   247   21.8  6.6  2.4  chr13             50270030 50270045  (1915982) C hAT-N198_DR       DNA/hAT-Charlie       (448)    951     825  692398  
   281   21.7  4.7  0.0  chr13             50270046 50270151  (1915876) C CryptonV-3_DR     DNA/Crypton-V       (22349)   1104     994  692399  
   541   15.0  2.0  0.0  chr13             50270216 50270315  (1915712) + HarbingerN6B_DR   DNA/PIF-Harbinger       315    416   (306)  692400  
  4481    9.5 13.3  0.5  chr13             50270329 50271120  (1914907) + Copia-13D_DR-LTR  LTR/Gypsy?                1    893    (16)  692401  
  3388    8.1  0.0  2.6  chr13             50271172 50271650  (1914377) + Kolobok-N6_DR     DNA/Kolobok-T2?           1    467     (0)  692402  
   215   17.4  2.2  0.0  chr13             50271912 50271957  (1914070) + REX1-5_DR         LINE/Rex-Babar         2445   2491   (168)  692403  
   250    7.7 10.3  0.0  chr13             50271970 50272008  (1914019) + REX1-5_DR         LINE/Rex-Babar         2615   2657     (2)  692404  
   434   22.9  3.2 13.3  chr13             50272036 50272076  (1913951) + DNA-8-26_DR       DNA/hAT-Tip100         1307   1316   (858)  692405  
  1556   15.7  9.2  1.5  chr13             50272077 50272457  (1913570) + DNA-2-30B_DR      DNA                       1    410     (3)  692406  
  2463    4.9  0.1 19.3  chr13             50272653 50273134  (1912893) C TDR16             DNA/Merlin              (0)    313       1  692407  
   465   20.5  3.4 17.5  chr13             50273135 50273280  (1912747) + TDR16             DNA/Merlin              207    313     (0)  692408 *
   539   17.6  3.7  3.7  chr13             50273148 50273183  (1912844) C CryptonV-N4_DR    DNA/Crypton-V       (12262)   1231    1099  692409  
   231   20.6  7.3  0.0  chr13             50273467 50273534  (1912493) C IS3EU-1_DR        DNA/IS3EU             (467)   8237    8165  692410  
   225   18.3  6.3  3.1  chr13             50273535 50273564  (1912463) + EnSpm-11_DR       DNA/CMC-EnSpm          1029   1171  (7832)  692411  
   326   16.9  0.0  1.5  chr13             50273748 50273813  (1912214) C hAT-N145_DR       DNA/hAT-Ac            (386)   1205    1141  692412 *
   359   16.7  0.0  1.4  chr13             50273755 50273820  (1912207) C hAT-N21_DR        DNA/hAT-Charlie       (801)   1045     981  692413  
  5516    7.5  3.8 10.3  chr13             50273821 50274746  (1911281) C hAT-N189_DR       DNA/hAT-Tip100          (0)    871       1  692414  
  1313   13.7  3.0  0.0  chr13             50274747 50274979  (1911048) C Mariner-N38_DR    DNA/TcMar-Tc1         (256)    291      52  692415  
   836   16.5 11.6  7.2  chr13             50274980 50275014  (1911013) C Merlin-1_DR       DNA/Merlin           (8030)   2497    2219  692416  
   211   15.2  0.0  5.7  chr13             50275324 50275341  (1910686) C DNA9TA1_DR        DNA/CMC-EnSpm        (1147)   2186    2172  692417  
  2694   11.0  3.6  1.5  chr13             50275342 50275810  (1910217) + EnSpm-N21_DR      DNA/CMC-EnSpm             1    479     (0)  692418  
   436   14.0  5.6  0.9  chr13             50275890 50275994  (1910033) + DNA-N15_DR        DNA                     234    343    (62)  692419  
  1922   13.1 17.4  3.8  chr13             50275995 50276534  (1909493) + TDR25             DNA/hAT-Charlie           1    611     (0)  692420  
   491    9.6  1.9  0.0  chr13             50276535 50276623  (1909404) + Mariner-N5C_DR    DNA/TcMar              2211   2301  (5620)  692421 *
  1384   16.0  0.3  4.6  chr13             50276540 50276594  (1909433) C Zisupton-7_DR     DNA/Zisupton         (4585)  12497   12378  692422  
  1208   20.2  0.0  1.6  chr13             50276595 50276846  (1909181) + Penelope-1_DR     LINE/Penelope          3896   4143   (303)  692423  
   474   13.7  3.5  2.1  chr13             50276624 50276652  (1909375) + MuDR-2_DR         DNA/MULE-MuDR         16327  16440  (7493)  692424 *
   498   15.3  2.5  0.8  chr13             50276810 50276928  (1909099) + hAT-N134B_DR      DNA/hAT?                714    834    (92)  692425 *
  1384   16.0  0.3  4.6  chr13             50276847 50276908  (1909119) C Zisupton-7_DR     DNA/Zisupton         (4585)  12377   12236  692422  
  8839    9.2  9.9  2.1  chr13             50276913 50278366  (1907661) + Tc1-4_DR          DNA/TcMar-Tc1             4   1568     (4)  692426  
   209   22.8  0.0  7.5  chr13             50278592 50278648  (1907379) + Gypsy151-I_DR     LTR/Gypsy               489    541  (5738)  692427  
   270   10.2 39.8  0.0  chr13             50278921 50279008  (1907019) + DNA-2-30_DR       DNA                       1    123   (265)  692428 *
   301   15.0 10.4  2.9  chr13             50278938 50279033  (1906994) + HATN12B_DR        DNA/hAT-Ac              180    282   (413)  692429  
  7499    6.0  8.4  0.0  chr13             50279038 50280062  (1905965) + TC1DR3            DNA/TcMar-Tc1           115   1225     (0)  692430  
   214   20.0  0.0  0.0  chr13             50280028 50280067  (1905960) C DNA8-26_DR        DNA                  (2990)   1540    1501  692431 *
   910   14.4  4.5  2.0  chr13             50280067 50280264  (1905763) C DNA-2-30_DR       DNA                   (185)    203       1  692432  
  1717   14.5  0.6  2.1  chr13             50280426 50280769  (1905258) C DNA-2-30B_DR      DNA                    (59)    354      16  692433  
   236   13.7  2.8  7.3  chr13             50280709 50280779  (1905248) + hAT-N178_DR       DNA/hAT-Ac              450    517  (1190)  692434 *
   225    8.6  1.4  4.2  chr13             50280803 50280822  (1905205) + EnSpm-N37_DR      DNA/CMC-EnSpm          4053   4123  (2524)  692435  
   236    3.8  0.0  1.9  chr13             50280823 50280875  (1905152) + Merlin-1_DR       DNA/Merlin             1049   1100  (9427)  692436 *
   333    3.7  0.9  2.4  chr13             50280829 50280896  (1905131) C Helitron-N2_DR    RC/Helitron           (919)   1544    1455  692437  
  1215   18.2 11.1  1.4  chr13             50280994 50281388  (1904639) C hAT-N21B_DR       DNA/hAT-Ac             (81)   1220     788  692438  
   202   10.7 28.6  0.0  chr13             50281352 50281407  (1904620) + Mariner-6_DR      DNA/TcMar-Tc1          1510   1581    (48)  692439 *
   899   13.1  0.2  0.0  chr13             50281915 50283194  (1902833) + SAT-4_DR          Satellite                 1   1282     (0)  692440  
   310   24.0  5.3  2.9  chr13             50284776 50284908  (1901119) C HarbingerN7_DR    DNA/PIF-Harbinger      (47)    431     296  692441  
  2029   14.1  7.7  0.4  chr13             50284920 50285449  (1900578) + TDR13B            DNA                       1    763     (0)  692442  
   404   26.3 10.0  2.2  chr13             50285457 50285666  (1900361) C HarbingerN7_DR    DNA/PIF-Harbinger     (193)    285      60  692441  
   372   23.6  7.1  5.2  chr13             50285551 50285720  (1900307) + LOOPERN7_DR       DNA/Kolobok-T2          501    673   (617)  692443 *
   238   18.2  0.0  0.0  chr13             50287371 50287414  (1898613) + (CCGTA)n          Simple_repeat             4     47     (0)  692444 *
   423    0.0  0.0  0.0  chr13             50287383 50287430  (1898597) + TDR22B            DNA                    1201   1248     (0)  692445  
   271   10.5  0.0  0.0  chr13             50287397 50287434  (1898593) C TDR22             DNA                  (1217)     38       1  692446 *
   319   29.5  2.6  4.0  chr13             50287504 50287655  (1898372) C Harbinger-N25_DR  DNA/PIF-Harbinger     (306)    270     121  692447 *
   331   27.6  5.6  1.5  chr13             50287628 50287752  (1898275) C DNA8-27_DR        DNA                   (742)    138       9  692448  
  3499   14.5 10.7  0.7  chr13             50287766 50288384  (1897643) + TDR13C            DNA                       1    680     (0)  692449  
  2387    7.8 13.8  5.1  chr13             50289441 50289889  (1896138) + hAT-N100_DR       DNA/hAT-Ac                1    486   (595)  692450  
  1866   12.2 12.8  1.3  chr13             50289943 50290348  (1895679) C HATN10_DR         DNA/hAT-Ac              (3)    452       1  692451  
   347   20.0  1.6  2.5  chr13             50290382 50290504  (1895523) + hAT-N166_DR       DNA/hAT-hAT5            190    311   (229)  692452 *
  2208    8.4  1.8  6.1  chr13             50290492 50290883  (1895144) + hAT-N100B_DR      DNA/hAT-Ac              706   1252     (0)  692453  
   352   17.3  5.3  1.3  chr13             50290891 50290966  (1895061) C DNAX-18_DR        DNA/Merlin              (0)    758     680  692454  
   345   24.3  3.7  0.0  chr13             50290990 50291003  (1895024) + CryptonV-N1_DR    DNA/Crypton-V          7030   7047  (3004)  692455  
   576   16.0  3.0  9.6  chr13             50291004 50291169  (1894858) C DNAX-18_DR        DNA/Merlin              (0)    758     603  692456 *
  1658    7.7  1.6  3.2  chr13             50291108 50291361  (1894666) + DNAX-18_DR        DNA/Merlin              509    758     (0)  692457  
   387   13.8  1.5  0.0  chr13             50291309 50291373  (1894654) C CryptonV-N4_DR    DNA/Crypton-V       (11170)   2323    2258  692458 *
   225   27.5  1.0  6.2  chr13             50291453 50291553  (1894474) C Mariner-7_DR      DNA/TcMar-Tc1        (1470)    117      22  692459  
   653   12.2  3.7  3.7  chr13             50291721 50291856  (1894171) C SAT-20_DR         Satellite              (21)   1169    1034  692460  
  3569   13.8 14.0  1.6  chr13             50291885 50292571  (1893456) C TDR13             DNA                     (0)    772       2  692461  
   656   13.5  6.1  5.5  chr13             50292878 50293039  (1892988) + EnSpm-N21_DR      DNA/CMC-EnSpm             8    170   (309)  692462  
   883   10.6  3.5  0.7  chr13             50293040 50293182  (1892845) + LOOPERN3B_DR      DNA/Kolobok-T2            1    147   (902)  692463  
   245    0.0  0.0  0.0  chr13             50293183 50293210  (1892817) C DNA-6-N4_DR       DNA/IS3EU               (0)   3877    3850  692464 *
  8883    4.5  0.8  0.3  chr13             50293210 50294348  (1891679) C DNA-6-N4_DR       DNA/IS3EU            (2732)   1145       2  692465  
  4962   11.4  0.1 24.4  chr13             50294349 50295478  (1890549) + LOOPERN3B_DR      DNA/Kolobok-T2          141   1049     (0)  692466  
   261    0.0  0.0  0.0  chr13             50295482 50295515  (1890512) + EnSpm-N21_DR      DNA/CMC-EnSpm           169    202   (277)  692467  
   367    6.5  1.7  6.4  chr13             50295598 50295712  (1890315) C Harbinger-1_DR    DNA/PIF-Harbinger    (2998)    911     802  692468 *
   737   16.0  0.0  1.5  chr13             50295631 50295647  (1890380) + DNA8-25_DR        DNA                     620    694  (3273)  692469  
   748    3.8  0.0  0.0  chr13             50295648 50295753  (1890274) + Harbinger-N17_DR  DNA/PIF-Harbinger       306    411  (1234)  692470  
   279   11.5  4.4  3.7  chr13             50295675 50295809  (1890218) + EnSpm-8_DR        DNA/CMC-EnSpm          1231   1366  (8075)  692471 *
   248   13.2  3.7  6.3  chr13             50295682 50295843  (1890184) + ERV1-7_DR-I       LTR/ERV1               1697   1854  (4849)  692472 *
   335   16.9  0.6  4.5  chr13             50295713 50295751  (1890276) + Helitron-N2_DR    RC/Helitron            1450   1584   (879)  692473  
   438    7.2  3.0  0.0  chr13             50295764 50295792  (1890235) + DNA-X-5_DR        DNA/hAT                 987   1153    (68)  692474  
  2033    9.6  1.0  0.0  chr13             50296041 50296342  (1889685) C HE1_DR1           SINE/tRNA-V-RTE        (95)    307       3  692475  
  1187   16.0  0.3 18.6  chr13             50296048 50296384  (1889643) + EnSpm-15_DR       DNA/CMC-EnSpm          1028   1312 (10142)  692476 *
   441   17.9  1.0  4.2  chr13             50296682 50296780  (1889247) C DNA2-16_DR        DNA                  (9783)   8268    8173  692477 *
   638   18.0  0.8  0.8  chr13             50296694 50296822  (1889205) C HATN17_DR         DNA/hAT-Tip100       (1055)    492     364  692478 *
  2149   12.3  4.4  0.3  chr13             50296709 50297049  (1888978) C HE1_DR1           SINE/tRNA-V-RTE        (22)    380      26  692479  
   209   23.4  4.7  3.3  chr13             50297417 50297566  (1888461) + Polinton-1_DR     DNA/Maverick          17600  17751   (734)  692480 *
   397   24.3  0.0  4.8  chr13             50297472 50297720  (1888307) C Zisupton-7_DR     DNA/Zisupton         (5548)  11534   11382  692481  
   229   30.0  2.0  6.7  chr13             50297477 50297546  (1888481) + EnSpm-21_DR       DNA/CMC-EnSpm          6413   6650  (2499)  692482 *
   408   23.4  0.0  5.6  chr13             50297515 50297704  (1888323) + (CA)n             Simple_repeat             1    180     (0)  692483  
   343   21.5  0.6  9.1  chr13             50297547 50297725  (1888302) + ERV1-N3-I_DR      LTR/ERV1               3595   3759   (832)  692484 *
   244   16.8  5.6  5.6  chr13             50297655 50297780  (1888247) C L1-53_DR          LINE/L1              (4906)   1540    1415  692485 *
   274   25.0  0.0  2.3  chr13             50297709 50297888  (1888139) + A-rich            Low_complexity            5    180     (0)  692486 *
  2243   24.4  3.9  6.7  chr13             50297729 50299078  (1886949) C hAT-N22_DR        DNA/hAT-Ac            (462)   1276     254  692487  
   434   19.0  0.0  3.2  chr13             50298938 50299121  (1886906) + (TGAA)n           Simple_repeat             1    178     (0)  692488 *
   379   13.5  5.1  2.0  chr13             50299257 50299354  (1886673) C DNA-N4_DR         DNA                   (297)    745     645  692489  
   260   21.4  2.4  1.2  chr13             50299322 50299406  (1886621) + EnSpm-9_DR        DNA/CMC-EnSpm           675    760  (7860)  692490 *
   207   12.8  8.5  0.0  chr13             50299472 50299518  (1886509) C DNA9-3_DR         DNA/MULE-MuDR?       (1141)  10238   10188  692491 *
   709   16.1 11.4  1.0  chr13             50299482 50299657  (1886370) C EnSpm-N37_DR      DNA/CMC-EnSpm        (6105)    542     349  692492 *
  2069   10.5  9.9  0.8  chr13             50299531 50299884  (1886143) C HE1_DR1           SINE/tRNA-V-RTE        (15)    387       2  692493  
  1697    4.9  6.2  0.0  chr13             50300185 50300408  (1885619) C TDR20             DNA/Merlin              (0)    239       2  692494  
  6660    8.2  1.2  0.3  chr13             50300604 50301532  (1884495) + TDR2              DNA/TcMar-Tc1             1    937     (0)  692495  
   224   13.9  0.0  0.0  chr13             50301742 50301777  (1884250) C hAT-N104_DR       DNA/hAT-Tip100          (0)    530     495  692496  
   316    8.7  0.0  4.3  chr13             50301834 50301881  (1884146) + EnSpm-N13_DR      DNA/CMC-EnSpm          7615   7660 (14489)  692497 *
  3074   13.1  2.6  3.8  chr13             50301842 50301852  (1884175) + Helitron-N3_DR    RC/Helitron            1529   1617  (1399)  692498  
  3616    9.1  1.5  0.7  chr13             50301853 50302395  (1883632) + Mariner-N38_DR    DNA/TcMar-Tc1             1    547     (0)  692499  
  3074   13.1  2.6  3.8  chr13             50302396 50302451  (1883576) + Helitron-N3_DR    RC/Helitron            1618   2131   (885)  692498  
  5643    8.2  0.2  0.0  chr13             50302561 50303319  (1882708) + L2-43_DR          LINE/L2                1661   2412     (3)  692500  
  2407   11.0  1.0  4.2  chr13             50304075 50304472  (1881555) C HE1_DR1           SINE/tRNA-V-RTE         (7)    395      10  692501  
   712   21.9  1.7  2.9  chr13             50304319 50304492  (1881535) C DIRS-15_DR        LTR/Ngaro             (223)   6846    6675  692502 *
  1825   17.5  4.8  3.3  chr13             50304832 50305185  (1880842) + TDR13C            DNA                       1    359   (321)  692503  
  1374    9.1  0.5  1.0  chr13             50305206 50305406  (1880621) C ENSPM-6_DR        DNA/CMC-EnSpm        (9867)  22749   22550  692504  
   467   13.7  0.0  6.3  chr13             50305411 50305509  (1880518) + TDR13C            DNA                     357    449   (231)  692505  
  2544    7.4  0.0  0.0  chr13             50305510 50305834  (1880193) C Harbinger-2_DR    DNA/PIF-Harbinger       (0)   4327    4003  692506  
   780    5.2  0.0  0.0  chr13             50305836 50305932  (1880095) C Harbinger-2_DR    DNA/PIF-Harbinger    (3949)    378     282  692507  
  1632    3.1  0.0  0.5  chr13             50305947 50306139  (1879888) C hAT-N127_DR       DNA/hAT-Charlie      (4312)   6004    5813  692508  
   529   27.6  2.3  4.8  chr13             50306140 50306171  (1879856) + CryptonV-N5_DR    DNA/Crypton-V         12599  12778 (11759)  692509 *
  1632    8.8  0.0  7.0  chr13             50306149 50306392  (1879635) C Harbinger-2_DR    DNA/PIF-Harbinger    (4045)    282      55  692507  
   639   13.8  8.9  0.0  chr13             50306393 50306515  (1879512) + hAT-N189_DR       DNA/hAT-Tip100            1    134   (737)  692510 *
  4665   12.8  6.8 11.6  chr13             50306422 50307677  (1878350) C DNAX-23_DR        DNA                  (3966)   7835    6634  692511  
   248    6.9  0.0  0.0  chr13             50307685 50307713  (1878314) + hAT-N189_DR       DNA/hAT-Tip100          843    871     (0)  692512  
   265   14.3  0.0  0.0  chr13             50307714 50307755  (1878272) C TDR8              DNA/PIF-Harbinger    (1098)     57      16  692513 *
  8902    4.1  1.9  1.2  chr13             50307731 50308869  (1877158) C TDR8              DNA/PIF-Harbinger       (8)   1147       1  692514  
   232   18.6  6.3  5.0  chr13             50308800 50308878  (1877149) + TDR8B             DNA/hAT-Ac              756    835   (128)  692515 *
   330    2.6  0.0  0.0  chr13             50308837 50308874  (1877153) + Harbinger-2_DR    DNA/PIF-Harbinger      4290   4327     (0)  692516  
  1317   13.6  1.9  0.0  chr13             50308875 50309086  (1876941) + TDR13             DNA                     557    772     (0)  692517  
   303   19.0  3.5  0.0  chr13             50308875 50308890  (1877137) + Merlin-2_DR       DNA/Merlin             4790   4845  (9076)  692518 *
  1703    8.8  3.0  1.1  chr13             50310000 50310262  (1875765) + LOOPERN6B_DR      DNA/Kolobok-T2?           1    268   (528)  692519  
   454   13.9  3.0  6.2  chr13             50310174 50310273  (1875754) C EnSpm-N10_DR      DNA/CMC-EnSpm        (1706)   7602    7506  692520 *
   398   17.1  1.2  4.8  chr13             50310250 50310267  (1875760) + Zisupton-7_DR     DNA/Zisupton           9694   9708  (7374)  692521 *
   591    8.3  1.2  0.0  chr13             50310268 50310351  (1875676) C DNA11TA1_DR       DNA/CMC-EnSpm           (2)    201     117  692522  
  3684    5.5 12.4  0.1  chr13             50310355 50310934  (1875093) + LTR1B_DR          LTR/Gypsy?                1    651   (248)  692523  
 11419    7.3  2.0  1.9  chr13             50310935 50312589  (1873438) C Harbinger-1N1_DR  DNA/PIF-Harbinger       (0)   1657       1  692524  
  1780    4.2  3.3  0.0  chr13             50312592 50312832  (1873195) + LTR1B_DR          LTR/Gypsy?              651    899     (0)  692523  
   501   18.5  0.0  3.4  chr13             50312833 50312954  (1873073) C DNA11TA1B_DR      DNA/CMC-EnSpm          (85)    118       1  692525  
   950    9.8  2.9  6.0  chr13             50312955 50313127  (1872900) + hAT-N51_DR        DNA/hAT-Ac                1    168   (200)  692526  
  2582    4.7  8.3  0.0  chr13             50313130 50313468  (1872559) C SINE2-3_DR        SINE/tRNA-V-RTE         (1)    367       1  692527  
   209   10.3  0.0  0.0  chr13             50313470 50313498  (1872529) + hAT-N51_DR        DNA/hAT-Ac              176    204   (164)  692528  
  2208   13.9  3.7  0.2  chr13             50313501 50313882  (1872145) + Crack-3_DR        LINE/L2                2495   2889   (831)  692529  
   211   15.3  0.0 11.3  chr13             50313862 50313885  (1872142) C Helitron-1_DR     RC/Helitron         (21064)   5236    5185  692530 *
   255    8.8  0.0  0.0  chr13             50313886 50313919  (1872108) + hAT-N98_DR        DNA/hAT-Ac              755    788     (0)  692531  
  1861   10.9  1.4  1.0  chr13             50313920 50314215  (1871812) + LOOPERN6B_DR      DNA/Kolobok-T2?         262    558   (238)  692532  
  4463    5.9 23.6  0.2  chr13             50314217 50314955  (1871072) + DNA-4-5_DR        DNA                       1    920     (7)  692533  
  1503    5.2  0.0  3.1  chr13             50315000 50315197  (1870830) + TDR3B             DNA/hAT-Charlie           2    193     (0)  692534  
   570    8.0  0.0  1.1  chr13             50315198 50315285  (1870742) + LOOPERN6B_DR      DNA/Kolobok-T2?         587    673   (123)  692535 *
   793   23.6  5.0  2.6  chr13             50315198 50315214  (1870813) + hAT-N22B_DR       DNA/hAT-Ac              849   1020   (359)  692536  
  2135   16.4  3.7  1.5  chr13             50317685 50318141  (1867886) C EnSpm-N21_DR      DNA/CMC-EnSpm           (0)    479      13  692537  
   857   10.6  1.4  0.0  chr13             50318160 50318300  (1867727) + EnSpm-N4_DR       DNA/CMC-EnSpm            33    175    (37)  692538  
   846   14.9  4.4  0.0  chr13             50318319 50318499  (1867528) C DNA-TA-2_DR       DNA/CMC-EnSpm           (5)    191       3  692539  
   472   19.5 12.8  0.5  chr13             50318500 50318549  (1867478) + DNA9-3_DR         DNA/MULE-MuDR?        10533  10604   (775)  692540  
   318   20.8  5.3  6.1  chr13             50318519 50318534  (1867493) C Helitron-N3_DR    RC/Helitron           (931)   2085    2071  692541 *
  3362    7.3  5.4  0.6  chr13             50318535 50319056  (1866971) + Mariner-N38_DR    DNA/TcMar-Tc1             1    547     (0)  692542  
   361   29.2  3.4  2.0  chr13             50319057 50319088  (1866939) C ENSPM-6_DR        DNA/CMC-EnSpm       (18600)  14016   13983  692543 *
   370   19.3  7.1  6.2  chr13             50318967 50318978  (1867049) C MuDR-2_DR         DNA/MULE-MuDR        (8011)  15922   15848  692544  
   417   17.3  4.6  4.6  chr13             50318979 50319087  (1866940) + Merlin-1_DR       DNA/Merlin             2097   2205  (8322)  692545  
   808   18.6  7.3  2.5  chr13             50319174 50319405  (1866622) + TDR6              DNA                       1    243     (7)  692546  
   315   11.8  5.9  0.0  chr13             50319409 50319476  (1866551) + Ginger1-N1_DR     DNA/Ginger-1            260    331  (2327)  692547 *
   341    4.0  0.0  0.0  chr13             50319432 50319481  (1866546) C HAT1_DR           DNA/hAT-Ac           (2672)    620     571  692548  
   281   11.1  1.5  3.1  chr13             50319482 50319496  (1866531) C EnSpm-N48B_DR     DNA/CMC-EnSpm        (1530)   5429    5366  692549 *
  8311    4.9  5.2  1.2  chr13             50319487 50320649  (1865378) C TDR1              DNA/TcMar-Tc1          (16)   1220      13  692550  
   260    5.1  0.0  0.0  chr13             50320842 50320900  (1865127) + DNA-6-N2_DR       DNA                    4241   4299   (757)  692551  
   475   15.2 27.7  0.7  chr13             50320941 50321171  (1864856) + TDR16             DNA/Merlin                1    293    (20)  692552  
   277   15.1 17.3  2.1  chr13             50321353 50321433  (1864594) + TDR16             DNA/Merlin              197    289    (24)  692553  
  1605   20.3  2.4  1.6  chr13             50322196 50322565  (1863462) C HarbingerN7_DR    DNA/PIF-Harbinger       (0)    478     106  692554  
  1388    9.3 21.5  2.5  chr13             50322579 50322843  (1863184) + hAT-N53B_DR       DNA/hAT-Ac             2099   2412  (1765)  692555  
   530   11.8  0.0  0.0  chr13             50322843 50322927  (1863100) C HarbingerN7_DR    DNA/PIF-Harbinger     (390)     88       4  692554 *
   296   18.4  8.8  7.5  chr13             50322924 50322946  (1863081) C EnSpm-N39C_DR     DNA/CMC-EnSpm?       (1610)   1983    1907  692556 *
   607   13.4 11.0  0.0  chr13             50322947 50323073  (1862954) + ANGEL             DNA/Kolobok               1    141   (168)  692557  
   200   28.4  0.0  3.4  chr13             50323015 50323105  (1862922) C DNA2-7_DR         DNA                  (4812)   4838    4751  692558 *
   296   18.4  8.8  7.5  chr13             50323074 50323090  (1862937) C EnSpm-N39C_DR     DNA/CMC-EnSpm?       (1610)   1906    1841  692556  
   335   12.0 24.0  0.0  chr13             50323091 50323165  (1862862) + DNA8-10_DR        DNA/hAT-Ac             3590   3682   (336)  692559  
   298   15.1  1.9  0.0  chr13             50323119 50323171  (1862856) + DNA2-16_DR        DNA                    5882   5935 (12116)  692560 *
  3371   16.1  9.6 15.1  chr13             50323163 50324287  (1861740) C SAT-10_DR         Satellite             (126)   1472     402  692561  
  1107   12.9  3.3  2.3  chr13             50324600 50324814  (1861213) C EnSpm-N21_DR      DNA/CMC-EnSpm           (1)    478     262  692562  
   377   15.0 20.6  2.4  chr13             50324815 50324959  (1861068) C hAT-N32D_DR       DNA/hAT-Charlie       (298)    383     184  692563  
   259   26.6  4.5  3.0  chr13             50324847 50324978  (1861049) C ERV1-5_DR-I       LTR/ERV1              (534)   4515    4382  692564 *
   693    9.0  1.3  8.2  chr13             50325561 50325717  (1860310) C EnSpm-N21_DR      DNA/CMC-EnSpm         (332)    147       1  692562  
   366   12.2  2.0  1.0  chr13             50326281 50326379  (1859648) + Gypsy-31-LTR_DR   LTR/Gypsy                57    156   (798)  692565  
   260   22.7  0.0  0.0  chr13             50326282 50326391  (1859636) C EnSpm-N13_DR      DNA/CMC-EnSpm       (16064)   6085    5976  692566 *
   483   12.2  0.8  0.0  chr13             50326302 50326432  (1859595) C Zisupton-7_DR     DNA/Zisupton         (5575)  11507   11376  692567  
   449   16.1  8.8  1.1  chr13             50326323 50326492  (1859535) C Polinton-4N1_DR   DNA/Maverick         (5608)   4828    4646  692568 *
   207   15.1 13.2  0.0  chr13             50327317 50327369  (1858658) + DNA-8-24_DR       DNA/hAT-Tip100          448    507  (1276)  692569  
   713   19.7  2.2  1.1  chr13             50327376 50327555  (1858472) + TDR6              DNA                      69    250     (0)  692570  
   330   16.9  1.1  2.2  chr13             50327559 50327649  (1858378) C hAT-N32E_DR       DNA/hAT-Charlie       (311)    205     116  692571  
   289    7.3  1.7  7.1  chr13             50327642 50327654  (1858373) C CryptonV-N5_DR    DNA/Crypton-V       (16848)   7689    7634  692572 *
   367    0.0  0.0  2.2  chr13             50327655 50327700  (1858327) + CryptonV-N3_DR    DNA/Crypton-V         18681  18725  (1938)  692573  
   301   19.8 18.7  0.0  chr13             50327656 50327746  (1858281) C DNA8-25_DR        DNA                  (2778)   1189    1082  692574 *
   366   11.9  0.0  0.0  chr13             50327694 50327752  (1858275) + L2-1_DR           LINE/L2                4918   4976     (9)  692575  
   236   17.6  0.0  0.0  chr13             50327710 50327760  (1858267) + EnSpm-N3B_DR      DNA/CMC-EnSpm          2909   2959   (775)  692576 *
   389   10.9  1.6  0.0  chr13             50327743 50327816  (1858211) C hAT-N32D_DR       DNA/hAT-Charlie       (555)    126      38  692577  
   256   19.2 16.5  1.1  chr13             50327750 50327828  (1858199) C ERV1-5_DR-I       LTR/ERV1              (723)   4326    4236  692578 *
  4134    6.6  2.5  0.9  chr13             50327832 50328393  (1857634) + HATN3_DR          DNA/hAT-Tip100            1    571     (0)  692579  
   535   16.1 11.0  6.0  chr13             50328394 50328584  (1857443) C hAT-N22C_DR       DNA/hAT-Ac              (0)    694     495  692580  
   636   18.2  2.0  3.4  chr13             50328607 50328754  (1857273) C DNA-N22_DR        DNA                   (512)    256     111  692581  
   992   13.5  0.8  4.6  chr13             50329044 50330927  (1855100) C SAT-4_DR          Satellite               (6)   1813       1  692582  
   476   18.1 16.4  0.7  chr13             50330939 50331066  (1854961) + ANGEL             DNA/Kolobok             158    305     (4)  692583  
   227   19.0  0.0  1.7  chr13             50331028 50331086  (1854941) C DNA2-16_DR        DNA                  (7961)  10090   10033  692584 *
   225   15.8  2.8 12.1  chr13             50331510 50331581  (1854446) + DNA8-26_DR        DNA                     612    677  (3853)  692585  
  4713   12.2  2.1  8.4  chr13             50331590 50332533  (1853494) + TC1DR3B           DNA/TcMar-Tc1             1    889     (0)  692586  
   462   18.4  0.0  1.1  chr13             50332460 50332547  (1853480) + Merlin-2_DR       DNA/Merlin             4829   4915  (9006)  692587 *
   211   13.5  0.0  0.0  chr13             50332636 50332672  (1853355) C ERV1-N4-I_DR      LTR                   (791)   3002    2966  692588  
  1138    9.6  2.8  0.6  chr13             50334094 50334265  (1851762) C Kolobok-N6_DR     DNA/Kolobok-T2?         (0)    467     292  692589  
   233    2.9  0.0  0.0  chr13             50334266 50334303  (1851724) + TDR8C             DNA                       2     39   (640)  692590 *
  4114    9.9  6.7  0.0  chr13             50334288 50334912  (1851115) + TDR8C             DNA                      61    727   (395)  692591  
  4744    3.2  0.4  0.0  chr13             50334913 50335465  (1850562) C Harbinger-8N1_DR  DNA/PIF-Harbinger       (0)    555       1  692592  
   693   10.4  0.0  0.0  chr13             50335466 50335561  (1850466) + TDR8C             DNA                     725    820   (302)  692593  
   325   25.1  0.0  5.4  chr13             50335489 50335560  (1850467) + EnSpm-N40B_DR     DNA/CMC-EnSpm           620    686  (4821)  692594 *
  5452   14.4  7.6  1.5  chr13             50335561 50336627  (1849400) + Kolobok-4N1_DR    DNA/Kolobok-T2            1   1131   (538)  692595  
  6431    4.7  0.5  0.0  chr13             50336644 50337425  (1848602) C DNA2-2_DR         DNA                     (0)    786       1  692596  
  1052   20.0  1.7  2.6  chr13             50337426 50337634  (1848393) + Kolobok-4N1_DR    DNA/Kolobok-T2         1463   1669     (0)  692597  
  2150   10.0  2.7  0.0  chr13             50337635 50337933  (1848094) + TDR8C             DNA                     816   1122     (0)  692598  
  1484   10.7  1.8  0.0  chr13             50337934 50338152  (1847875) C Kolobok-N6_DR     DNA/Kolobok-T2?       (172)    295      73  692589  
  6757    4.4  2.3  1.6  chr13             50338153 50339006  (1847021) C HarbingerN4_DR    DNA/PIF-Harbinger       (0)    860       1  692599  
   418   15.5  5.6  0.0  chr13             50339007 50339077  (1846950) C Kolobok-N6_DR     DNA/Kolobok-T2?       (392)     75       1  692589  
   204   17.2  3.0  4.5  chr13             50339322 50339371  (1846656) C Kolobok-N1_DR     DNA/Kolobok-T2?       (163)    636     588  692600  
  8238    3.7  0.9  0.2  chr13             50339372 50340369  (1845658) + piggyBac-N1_DR    DNA/PiggyBac              1   1005     (0)  692601  
  2551    9.5  6.5  0.5  chr13             50340374 50340786  (1845241) C piggyBac-N3_DR    DNA/PiggyBac            (0)    438       1  692602  
   371   10.5  1.8  0.0  chr13             50340787 50340843  (1845184) C Kolobok-N1_DR     DNA/Kolobok-T2?       (210)    589     532  692600  
  7542    2.0  1.6  0.4  chr13             50341059 50341976  (1844051) + hAT-N41_DR        DNA/hAT-Ac                1    929   (331)  692603  
  1558    3.5  0.4  3.0  chr13             50341971 50342207  (1843820) + Tx1-6_DR          LINE/L1-Tx1            5132   5362   (113)  692604 *
  9054    4.6  4.0  1.1  chr13             50342208 50343407  (1842620) C LOOPERN1_DR       DNA/Kolobok-T2          (0)   1234       1  692605  
   779    4.3  0.0  0.0  chr13             50343408 50343523  (1842504) + Tx1-6_DR          LINE/L1-Tx1            5359   5474     (1)  692604  
   439    1.9  0.0  0.0  chr13             50343521 50343572  (1842455) + hAT-N41B_DR       DNA/hAT-Ac             1541   1592     (0)  692606 *
   658   14.0  1.8  0.0  chr13             50343611 50343724  (1842303) + Gypsy83-LTR_DR    LTR/Gypsy               242    357   (308)  692607 *
   927    8.1  9.9  1.1  chr13             50343722 50343883  (1842144) + Tx1-36_DR         LINE/L1-Tx1             984   1159   (425)  692608  
  1323    6.7  9.1  0.4  chr13             50343885 50344093  (1841934) C DNA-5-8F_DR       DNA/hAT-hAT5            (0)    470     244  692609  
  1282    5.9  4.3  4.3  chr13             50344095 50344305  (1841722) C EnSpm-N4_DR       DNA/CMC-EnSpm           (1)    211       1  692610  
  1353   11.0  4.4  6.0  chr13             50344306 50344554  (1841473) C DNA-5-8F_DR       DNA/hAT-hAT5          (225)    245       1  692609  
  2011    9.2  2.3  8.0  chr13             50344555 50344990  (1841037) + Tx1-36_DR         LINE/L1-Tx1            1156   1568    (16)  692608  
   962   17.3  1.4  2.4  chr13             50344999 50345211  (1840816) C Academ-N1_DRe     DNA/Academ-1         (2750)   1278    1068  692611  
   448   22.0  4.7  5.6  chr13             50345058 50345293  (1840734) C Harbinger-5_DR    DNA/PIF-Harbinger    (5607)   1052     819  692612 *
   227   15.7  6.4  4.9  chr13             50345193 50345204  (1840823) C hAT-N107_DR       DNA/hAT-Ac            (349)    659     605  692613 *
   319   12.5  5.3  0.8  chr13             50345205 50345317  (1840710) + EnSpm-N33_DR      DNA/CMC-EnSpm           238    355  (1902)  692614 *
   361    4.6  4.5  2.2  chr13             50345226 50345314  (1840713) + Helitron-4_DR     RC/Helitron           11803  11893 (19975)  692615 *
   387    8.9  1.0  2.9  chr13             50345238 50345341  (1840686) + DNA9-6_DR         DNA                    7429   7530   (354)  692616 *
   492    0.0  0.0  4.3  chr13             50345243 50345314  (1840713) + ZFERV-2-I_DR      LTR/ERV1                814    882  (9682)  692617  
   332   12.5  9.8  1.5  chr13             50345315 50345362  (1840665) C EnSpm-22N2_DR     DNA/CMC-EnSpm        (3150)   2395    2266  692618 *
   352    9.6  2.8  1.9  chr13             50345315 50345327  (1840700) + hAT-N127_DR       DNA/hAT-Charlie        2076   2178  (8138)  692619  
   227   15.7  6.4  4.9  chr13             50345318 50345333  (1840694) C hAT-N107_DR       DNA/hAT-Ac            (349)    604     517  692613 *
   244   10.7 15.9  3.7  chr13             50345363 50345385  (1840642) C DNA-8-29_DR       DNA/hAT-Tip100        (116)    904     743  692620  
   326   14.1  3.1  0.0  chr13             50345941 50346004  (1840023) + HarbingerN7_DR    DNA/PIF-Harbinger        23     88   (390)  692621  
  2025    8.5 11.2  0.0  chr13             50346012 50346306  (1839721) + DNA-2-2_DR        DNA                      80    407     (0)  692622  
   460   18.0  1.8  5.6  chr13             50346307 50346406  (1839621) + L1-134_DR         LINE/L1                2697   2792  (1461)  692623  
   598   24.6  7.6  1.4  chr13             50346433 50346630  (1839397) + ANGEL             DNA/Kolobok             100    309     (0)  692624  
   248   26.3  1.2  2.5  chr13             50346631 50346657  (1839370) C EnSpm-17_DR       DNA/CMC-EnSpm        (6567)   2709    2684  692625  
   415   24.8  3.5  0.0  chr13             50346659 50346799  (1839228) C EnSpm-N4_DR       DNA/CMC-EnSpm          (22)    190      45  692626  
  1614   17.1  2.5  8.1  chr13             50347129 50347534  (1838493) C Harbinger-N31B_DR DNA/PIF-Harbinger       (5)    676     292  692627  
   242    8.3  2.0  4.1  chr13             50347559 50347608  (1838419) C Harbinger-N28_DR  DNA/PIF-Harbinger     (613)     49       1  692628  
  8175    6.1  8.2  0.1  chr13             50347741 50348868  (1837159) C TC1DR3            DNA/TcMar-Tc1           (0)   1225       6  692629  
   362   21.3  5.0  8.1  chr13             50349759 50349937  (1836090) C EnSpm-N37_DR      DNA/CMC-EnSpm        (6092)    555     382  692630 *
   398   24.3  0.9  0.9  chr13             50349835 50349857  (1836170) C CryptonV-N5_DR    DNA/Crypton-V       (19561)   4976    4869  692631  
   558   11.8  1.2  0.0  chr13             50349858 50349942  (1836085) C SINE2-5_DR        SINE/tRNA-V-RTE         (0)    282     197  692632 *
  4656    7.1  1.7  1.7  chr13             50349934 50350560  (1835467) + L2-1_DR           LINE/L2                3681   4307   (678)  692633  
  4591    5.4  0.0  0.0  chr13             50350561 50351113  (1834914) C Harbinger-8N1_DR  DNA/PIF-Harbinger       (2)    553       1  692634  
   472   15.8  2.6 17.2  chr13             50351114 50351145  (1834882) C hAT-N25_DR        DNA/hAT-Ac            (713)    116     104  692635  
   268   11.4  0.0  0.0  chr13             50351115 50351149  (1834878) + L2-1B_DR          LINE/L2                 389    423   (585)  692636 *
   616    6.3  0.0  0.0  chr13             50351137 50351215  (1834812) + L2-1_DR           LINE/L2                4307   4385   (600)  692633 *
  1606   13.5  4.1  2.2  chr13             50351209 50351526  (1834501) + BHIKHARI-5-LTR_DR LTR/ERV1               1191   1514   (149)  692637  
   281   25.3  8.2  0.0  chr13             50351464 50351633  (1834394) + DNA-8-29_DR       DNA/hAT-Tip100          759    942    (78)  692638 *
   555   22.3  0.5  1.5  chr13             50351488 50351687  (1834340) C ZFERV-2-I_DR      LTR/ERV1             (9662)    902     705  692639 *
  2251   19.5  4.8 12.5  chr13             50351528 50352298  (1833729) + Zisupton-6_DR     DNA/Zisupton           8383   9340 (12776)  692640  
   522   14.4  0.0  3.0  chr13             50352181 50352316  (1833711) C hAT-N70_DR        DNA/hAT?              (673)    652     521  692641 *
   484   14.8  0.5  4.3  chr13             50352191 50352381  (1833646) C DNA-8-29_DR       DNA/hAT-Tip100         (77)    943     760  692642 *
   590   14.6  1.8  0.0  chr13             50352291 50352400  (1833627) + BHIKHARI-5-LTR_DR LTR/ERV1               1552   1663     (0)  692637  
   225   10.1  0.0  0.0  chr13             50353694 50353734  (1832293) C EnSpm-7_DR        DNA/CMC-EnSpm        (1609)   9425    9396  692643 *
   366    2.3  0.0  0.0  chr13             50353702 50353745  (1832282) + Kolobok-N10_DR    DNA/Kolobok               1     44   (599)  692644  
   309   19.4  8.1  7.1  chr13             50353870 50353980  (1832047) + Kolobok-N10_DR    DNA/Kolobok             532    643     (0)  692645  
   369   14.7  8.3  6.3  chr13             50354185 50354293  (1831734) C Merlin-1_DR       DNA/Merlin           (8335)   2192    2082  692646  
   323   24.4  4.9  5.8  chr13             50354186 50354202  (1831825) + ENSPM-6_DR        DNA/CMC-EnSpm         13998  14013 (18603)  692647 *
  2078    7.6  2.2  1.2  chr13             50354203 50354521  (1831506) C Mariner-N38_DR    DNA/TcMar-Tc1           (0)    547     226  692648  
  4631    6.7 26.5  0.7  chr13             50354530 50355326  (1830701) + piggyBac-N1_DR    DNA/PiggyBac              5   1005     (0)  692649  
   328   13.8  0.0  1.7  chr13             50355327 50355374  (1830653) C EnSpm-N13_DR      DNA/CMC-EnSpm        (2841)  19308   19262  692650 *
  1344    6.1  0.0  2.5  chr13             50355329 50355531  (1830496) C Mariner-N38_DR    DNA/TcMar-Tc1         (320)    227      30  692648  
   207   14.0 19.3  0.0  chr13             50355481 50355537  (1830490) + hAT-N21B_DR       DNA/hAT-Ac             1147   1214    (87)  692651 *
   262    5.7  0.0  0.0  chr13             50355503 50355537  (1830490) + EnSpm-N48B_DR     DNA/CMC-EnSpm          1820   1854  (5105)  692652  
  5646    7.5  1.9  7.3  chr13             50355546 50356498  (1829529) + HATN13B_DR        DNA/hAT-Ac                1    905     (0)  692653  
   291   22.2  0.0  7.7  chr13             50356445 50356484  (1829543) + MuDR-2_DR         DNA/MULE-MuDR         16291  16394  (7539)  692654 *
   337   13.9  1.4  0.0  chr13             50356485 50356556  (1829471) C Dada-U6_DR        DNA/Dada             (1739)   7224    7152  692655  
   226   22.2  1.4  1.4  chr13             50356499 50356571  (1829456) C EnSpm-N48B_DR     DNA/CMC-EnSpm        (1667)   5292    5220  692656 *
   449   18.6  5.3  0.0  chr13             50356507 50356619  (1829408) + DNA9-3_DR         DNA/MULE-MuDR?         9556   9674  (1705)  692657  
   613   12.2  2.3  7.9  chr13             50357061 50357193  (1828834) + L2-5_DRe          LINE/L2                2102   2227     (0)  692658  
   270   26.4  2.4  7.5  chr13             50357586 50357798  (1828229) + SAT-3_DR          Satellite                 1    202    (70)  692659  
  3365   14.5  0.6 12.8  chr13             50357867 50357900  (1828127) + Helitron-N2_DR    RC/Helitron             884   1091  (1372)  692660  
  3595   12.3  0.8  4.5  chr13             50357901 50358571  (1827456) C Merlin-1_DR       DNA/Merlin           (8332)   2195    1549  692661  
   735   30.7  6.2  0.0  chr13             50358466 50358820  (1827207) C Zisupton-6_DR     DNA/Zisupton        (13146)   8970    8594  692662 *
  1576   20.9  0.6  1.0  chr13             50358473 50359150  (1826877) + Zisupton-6_DR     DNA/Zisupton           8392   8837 (13279)  692663 *
  3365   14.5  0.6 12.8  chr13             50358572 50358647  (1827380) + Helitron-N2_DR    RC/Helitron            1092   1580   (883)  692660  
   692    2.0  0.0  0.0  chr13             50358927 50359286  (1826741) + (CA)n             Simple_repeat             1    360     (0)  692664  
   474    8.6  2.6  0.0  chr13             50359155 50359306  (1826721) + Polinton-1_DR     DNA/Maverick          17600  17755   (730)  692665 *
   244   24.1  3.0  7.5  chr13             50359358 50359523  (1826504) + Mariner-N38_DR    DNA/TcMar-Tc1           388    546     (1)  692666  
  2052   10.2  1.4  0.7  chr13             50359868 50360163  (1825864) + SINE2-4_DR        SINE/tRNA-V-RTE           9    306    (65)  692667  
   878   14.4  7.2  0.5  chr13             50360162 50360342  (1825685) + HATN6_DR          DNA/hAT-Ac              512    704   (307)  692668 *
  7312    7.0  6.3  0.5  chr13             50360336 50361377  (1824650) + Harbinger-4N1C_DR DNA/PIF-Harbinger        46   1147    (59)  692669  
   910   19.4  2.8  9.5  chr13             50361390 50361500  (1824527) + CryptonV-N2_DR    DNA/Crypton-V          2324   2659 (13979)  692670  
  1304   12.2  7.3  0.4  chr13             50361501 50361747  (1824280) + HATN6_DR          DNA/hAT-Ac              748   1011     (0)  692671  
   291   12.3  0.0  6.2  chr13             50361748 50361816  (1824211) + hAT-27N1_DR       DNA/hAT-Ac              666    730     (1)  692672  
   690   13.0  9.8  5.0  chr13             50362151 50362347  (1823680) + DNA-N26_DR        DNA                       2    261   (893)  692673  
   684   12.0  2.1  6.5  chr13             50362161 50362442  (1823585) C DNA2-7_DR         DNA                  (6942)   2708    2619  692674 *
   355    5.8  0.0  1.9  chr13             50362324 50362428  (1823599) C MuDR-2_DR         DNA/MULE-MuDR        (7476)  16457   16355  692675 *
   294    8.1  1.5  4.8  chr13             50362332 50362461  (1823566) + Dada-tA_DR        DNA/Dada               8189   8314   (358)  692676 *
   626    2.4  0.0  1.2  chr13             50362348 50362433  (1823594) C EnSpm-6N1_DR      DNA/CMC-EnSpm        (8211)   1025     941  692677  
   342    5.7  2.4  0.0  chr13             50362429 50362447  (1823580) C DNA-8-29_DR       DNA/hAT-Tip100         (52)    968     842  692678 *
   465    9.2  7.6  0.7  chr13             50362434 50362479  (1823548) + EnSpm-N2_DR       DNA/CMC-EnSpm          2967   3107   (908)  692679  
   323    7.3  0.0  0.0  chr13             50362478 50362518  (1823509) + DNA-N26_DR        DNA                     396    436   (331)  692680 *
   285   11.1  3.1  3.1  chr13             50362517 50362581  (1823446) + DNA-N26_DR        DNA                     580    644   (123)  692681 *
   286   13.3  0.0  0.0  chr13             50362704 50362748  (1823279) C I-3_DR            LINE/I                 (17)   5409    5365  692682  
  1968   12.5 10.7 10.2  chr13             50362772 50363297  (1822730) C hAT-N135_DR       DNA/hAT-Charlie         (0)    542      15  692683  
   698   15.1 10.1  0.0  chr13             50363300 50363418  (1822609) C HERO-4_DR         LINE/R2-Hero           (18)    791     661  692684  
   221    6.8 27.3  0.0  chr13             50363452 50363495  (1822532) C Mariner-21_DR     DNA/TcMar-Tc1        (1532)     57       2  692685  
   256   24.4  8.1  0.8  chr13             50363496 50363616  (1822411) C I-3_DR            LINE/I                 (81)   5345    5216  692682  
  6516    8.2  2.1  0.3  chr13             50363642 50364559  (1821468) C TDR2              DNA/TcMar-Tc1           (3)    934       1  692686  
   646   17.4  9.3  0.6  chr13             50364796 50364945  (1821082) C CryptonV-N1_DR    DNA/Crypton-V        (1913)   8138    7976  692687 *
  1943    7.7 17.9  0.0  chr13             50364822 50365133  (1820894) C HE1_DR1           SINE/tRNA-V-RTE        (30)    372       5  692688  
  1210   20.2 14.9  2.5  chr13             50365134 50365171  (1820856) + DNA6-6_DR         DNA                    6873   7226  (4055)  692689  
   257   20.0  2.5  1.2  chr13             50366094 50366174  (1819853) C Polinton-4_DR     DNA/Maverick         (7404)  12883   12802  692690 *
   332   12.7  0.0  0.0  chr13             50366112 50366182  (1819845) C Kolobok-2_DR      DNA/Kolobok-T2       (3408)   3292    3222  692691 *
   373    3.0  1.5  0.0  chr13             50366124 50366190  (1819837) C hAT-13_DR         DNA/hAT-Tip100        (283)   2519    2452  692692  
   344   10.4  6.4  1.2  chr13             50366191 50366201  (1819826) + Harbinger3_DR     DNA/PIF-Harbinger      2052   2133  (1466)  692693  
   203   13.3  6.7  0.0  chr13             50366856 50366900  (1819127) + piggyBac-N9_DR    DNA/PiggyBac            676    723   (468)  692694 *
   500   21.5 14.5  0.0  chr13             50366900 50367127  (1818900) + Tx1-52_DR         LINE/L1-Tx1            4809   5069     (2)  692695  
   425   21.2  0.0  0.0  chr13             50367182 50367294  (1818733) + Tx1-17_DR         LINE/L1-Tx1            4692   4804   (165)  692696  
   312    6.7  3.2  4.3  chr13             50367276 50367368  (1818659) + hAT-N178B_DR      DNA/hAT-Ac              138    229  (1654)  692697 *
  1507   15.0 22.1  2.1  chr13             50367369 50367879  (1818148) + TDR25             DNA/hAT-Charlie           1    611     (0)  692698  
   451   12.8  2.9  0.0  chr13             50367883 50367984  (1818043) + Tx1-17_DR         LINE/L1-Tx1            4835   4939    (30)  692696  
  1536   14.1  0.6  2.1  chr13             50368109 50368573  (1817454) C DNA9-4_DR         DNA                    (73)    346      38  692699  
   318   19.4  7.5  3.6  chr13             50369366 50369402  (1816625) + Zisupton-6_DR     DNA/Zisupton           8911   8951 (13165)  692700  
  3913    5.8  1.5  0.7  chr13             50369403 50369945  (1816082) C Mariner-N38_DR    DNA/TcMar-Tc1           (0)    547       1  692701  
   309   13.5  8.1  4.7  chr13             50369909 50369970  (1816057) C EnSpm-N13_DR      DNA/CMC-EnSpm       (14481)   7668    7605  692702 *
   206   21.4  5.4  0.0  chr13             50369924 50369979  (1816048) C Helitron-N2_DR    RC/Helitron          (1500)    963     905  692703 *
  2772   14.2  6.3  1.4  chr13             50370035 50370586  (1815441) + HATN12_DR         DNA/hAT-Ac                1    579     (0)  692704  
   931   14.7  9.1  0.5  chr13             50370666 50370893  (1815134) C DNA9-4_DR         DNA                    (78)    341      42  692705  
   761   15.1  0.4 11.1  chr13             50370898 50371136  (1814891) + DNA9-3_DR         DNA/MULE-MuDR?         9416   9631  (1748)  692706  
   316    9.7  0.0  4.3  chr13             50371052 50371148  (1814879) + Merlin-1_DR       DNA/Merlin             8081   8173  (2354)  692707 *
   305   20.4  0.0  5.7  chr13             50371065 50371194  (1814833) C EnSpm-N33_DR      DNA/CMC-EnSpm        (1910)    347     225  692708 *
   282   19.4 15.8  0.0  chr13             50371137 50371275  (1814752) + TDR7              DNA                     141    301   (240)  692709 *
   327   14.9  0.0  3.0  chr13             50371149 50371170  (1814857) + EnSpm-16_DR       DNA/CMC-EnSpm           621    681  (9103)  692710  
   225   21.7  7.6  0.0  chr13             50371195 50371215  (1814812) + ERV1-7_DR-I       LTR/ERV1               1732   1869  (4834)  692711  
   465   19.4 10.2  1.9  chr13             50371280 50371426  (1814601) C Dada-U1A_DR       DNA/Dada             (7080)   3899    3741  692712 *
   574   11.4 14.5  1.4  chr13             50371296 50371419  (1814608) C CryptonV-N4_DR    DNA/Crypton-V        (8394)   5099    4960  692713 *
  2266    7.8 22.4  0.6  chr13             50371311 50371735  (1814292) + Mariner-N38_DR    DNA/TcMar-Tc1            30    546     (1)  692714  
   557   18.6 11.3  0.6  chr13             50371420 50371436  (1814591) C Kolobok-4_DR      DNA/Kolobok-T2       (3135)   3496    3341  692715 *
   254   22.1  1.3  0.0  chr13             50371676 50371752  (1814275) C Zisupton-6_DR     DNA/Zisupton        (13111)   9005    8928  692716  
   331   17.3  0.0  0.0  chr13             50372045 50372096  (1813931) C Crypton-N1_DR     DNA/Crypton-A         (432)     52       1  692717  
  2468    8.9 10.7  0.0  chr13             50372387 50372780  (1813247) C LOOPERN4B_DR      DNA/Kolobok-T2         (67)    436       1  692718  
   337   12.1  0.0  4.6  chr13             50373085 50373197  (1812830) + EnSpm-N17_DR      DNA/TcMar              1884   1991  (3202)  692719  
   202    6.2  1.5  1.5  chr13             50373139 50373204  (1812823) C hAT-N48D_DR       DNA/hAT-Ac            (312)    806     741  692720 *
   315   14.9  5.2  0.8  chr13             50373146 50373260  (1812767) + EnSpm-16_DR       DNA/CMC-EnSpm           606    725  (9059)  692721  
  2638   10.8  4.6  2.8  chr13             50374093 50374550  (1811477) + hAT-N203_DR       DNA/hAT-Tip100         1084   1549  (3992)  692722  
  7950    1.2  0.2  0.1  chr13             50374551 50375445  (1810582) C MuDR-N1_DR        DNA/MULE-MuDR           (0)    896       1  692723  
  1047    8.1  1.4  0.5  chr13             50375446 50375597  (1810430) C Tx1-29_DR         LINE/L1-Tx1           (807)   4250    4011  692724  
   582   16.4  5.7  0.8  chr13             50376430 50376552  (1809475) C Harbinger-N31B_DR DNA/PIF-Harbinger     (549)    132       4  692725  
   253   18.8  6.2  0.0  chr13             50376837 50376900  (1809127) C Gypsy134-LTR_DR   LTR/Gypsy              (81)   1120    1053  692726 *
  1933   21.1  1.1  7.8  chr13             50376846 50376976  (1809051) + Zisupton-6_DR     DNA/Zisupton           8385   9483 (12632)  692727  
   232   29.2  4.1  1.0  chr13             50376901 50376927  (1809100) C Helitron-2_DR     RC/Helitron          (3702)  23695   23611  692728 *
  1062   32.2  2.7 11.0  chr13             50376977 50377839  (1808188) C IS3EU-4_DR        DNA/IS3EU             (131)  14898   14101  692729  
   278    8.3  0.0  0.0  chr13             50377809 50377844  (1808183) + Zisupton-6_DR     DNA/Zisupton           8902   8937 (13179)  692730 *
   236   14.8  1.9  0.0  chr13             50377845 50377862  (1808165) C Merlin-1_DR       DNA/Merlin           (3008)   7519    7465  692731  
   271   15.7 23.1  2.1  chr13             50378077 50378154  (1807873) C hAT-N175_DR       DNA/hAT-hAT5            (1)    709     616  692732  
  2345   11.1 10.7  1.1  chr13             50378157 50378566  (1807461) C Tc1-5_DR          DNA/TcMar-Tc1         (395)    839     390  692733  
  2837    4.8  2.8  0.0  chr13             50378567 50378924  (1807103) + SINE2-3_DR        SINE/tRNA-V-RTE           1    368     (0)  692734  
   309   23.6  0.0  3.4  chr13             50378843 50378934  (1807093) + CryptonV-N5_DR    DNA/Crypton-V          5167   5255 (19282)  692735 *
   393   19.0  1.3  0.0  chr13             50378921 50378989  (1807038) C Tc1-5_DR          DNA/TcMar-Tc1         (841)    393     324  692733  
  4918    2.0 11.2  0.0  chr13             50378990 50379595  (1806432) + HarbingerN2_DR    DNA/PIF-Harbinger         1    674     (0)  692736  
   989   18.7  7.5  5.9  chr13             50379596 50379859  (1806168) C Tc1-5_DR          DNA/TcMar-Tc1         (906)    328      61  692733  
  2229    8.5  5.2  0.3  chr13             50379875 50380204  (1805823) + HE1_DR1           SINE/tRNA-V-RTE          10    355    (47)  692737  
   302   18.9  0.0  0.0  chr13             50380158 50380205  (1805822) C hAT-N142B_DR      DNA/hAT?             (1214)    786     739  692738 *
  1326   11.0  7.0  0.8  chr13             50380206 50380428  (1805599) + DNA-1-6_DR        DNA                       4    240   (385)  692739  
  4713    9.7  1.2  0.6  chr13             50380429 50381102  (1804925) C TDR8D             DNA                     (0)    679       2  692740  
  2654    8.4  4.3  0.0  chr13             50381104 50381473  (1804554) + DNA-1-6_DR        DNA                     240    625     (0)  692741  
   407   14.6  1.1 11.9  chr13             50381526 50381618  (1804409) C hAT-N175_DR       DNA/hAT-hAT5          (621)     89       6  692742  
   386   14.2  9.4  9.4  chr13             50381695 50381811  (1804216) C hAT-N175_DR       DNA/hAT-hAT5          (588)    122       6  692732  
  1380   11.9  3.7  6.5  chr13             50381821 50382090  (1803937) + TDR23             DNA                       4    266   (881)  692743  
  1934   13.8  3.0  3.3  chr13             50382125 50382522  (1803505) + LTR3_DR           LTR/Gypsy                26    422   (362)  692744  
  2740   10.2  3.8  0.0  chr13             50382542 50382960  (1803067) + TDR23             DNA                     275    709   (438)  692745  
  1327    1.3  0.0  0.0  chr13             50382961 50383118  (1802909) C DNA-5-8_DR        DNA/hAT-hAT5            (0)   1480    1323  692746 *
  3885    2.4  0.2  0.0  chr13             50383118 50383573  (1802454) C DNA-5-8_DR        DNA/hAT-hAT5         (1023)    457       1  692747  
  2180   11.6  8.3  0.8  chr13             50383575 50383948  (1802079) + TDR23             DNA                     746   1147     (0)  692748  
   206   23.6  0.0  0.0  chr13             50384076 50384130  (1801897) C Helitron-2_DR     RC/Helitron          (3205)  24207   24153  692749 *
   249    4.5  0.0  0.0  chr13             50384095 50384138  (1801889) C hAT-N182_DR       DNA/hAT-Ac           (1163)    797     754  692750  
   237   15.2  3.0  0.0  chr13             50384103 50384168  (1801859) C Helitron-2_DR     RC/Helitron          (3747)  23665   23598  692751 *
   249    6.8  0.0 10.2  chr13             50384139 50384158  (1801869) + Merlin-1_DR       DNA/Merlin             7476   7533  (2994)  692752  
   200   25.1  0.0  6.2  chr13             50384597 50384664  (1801363) C hAT-N175_DR       DNA/hAT-hAT5          (590)    120      57  692753  
  1192    8.9  8.4  0.0  chr13             50384979 50385157  (1800870) C TDR19C            DNA/hAT-Charlie         (0)    396     203  692754  
   231   24.5  5.6  9.4  chr13             50385087 50385284  (1800743) + EnSpm-N36_DR      DNA/CMC-EnSpm          2242   2432   (793)  692755 *
   928   18.9  5.0  1.2  chr13             50385512 50385752  (1800275) C TDR6              DNA                     (0)    250       1  692756  
   745   18.8  8.4  8.0  chr13             50386295 50386543  (1799484) C TDR6              DNA                     (0)    250       1  692757  
   202   24.7  5.1  1.2  chr13             50387588 50387665  (1798362) + Dada-tA_DR        DNA/Dada                766    846  (7826)  692758 *
   314   22.2  7.0  4.8  chr13             50387624 50387765  (1798262) + DNA9-5_DR         DNA                     459    603  (4324)  692759  
   276   22.8 19.7  1.2  chr13             50387724 50387936  (1798091) + hAT-N122_DR       DNA/hAT-Ac              154    405   (172)  692760 *
  1558   10.9  0.5  0.0  chr13             50387917 50388136  (1797891) C DNA2-16_DR        DNA                  (3996)  14055   13835  692761  
   406   19.3  6.9  5.1  chr13             50388133 50388307  (1797720) + hAT-N122_DR       DNA/hAT-Ac              400    577     (0)  692762 *
   235    3.5  0.0  0.0  chr13             50388303 50388331  (1797696) C TC1DR3B           DNA/TcMar-Tc1           (0)    889     861  692763 *
   222    0.0  0.0  0.0  chr13             50388328 50388352  (1797675) C TC1DR3B           DNA/TcMar-Tc1           (4)    885     861  692763 *
   314   17.9  0.0  1.3  chr13             50388367 50388445  (1797582) + hAT-N122_DR       DNA/hAT-Ac              484    561    (16)  692764  
  7136    7.4 12.5  0.6  chr13             50388457 50389551  (1796476) + TC1DR3            DNA/TcMar-Tc1             1   1225     (0)  692765  
   204   21.1  0.0  0.0  chr13             50389615 50389666  (1796361) C hAT-N175_DR       DNA/hAT-hAT5           (46)    664     613  692766  
   245   22.6  1.9  0.0  chr13             50389692 50389744  (1796283) + DNA-X-5_DR        DNA/hAT                  15     68  (1153)  692767  
   412   14.3  8.2  0.0  chr13             50390129 50390226  (1795801) + TDR6              DNA                     145    250     (0)  692768  
   538   21.3  2.6  0.6  chr13             50390253 50390408  (1795619) + TDR6              DNA                      92    250     (0)  692769  
   431   20.4 32.0  0.0  chr13             50390848 50391028  (1794999) C MuDR-2_DR         DNA/MULE-MuDR        (3659)  20274   20036  692770 *
  1833    9.8 16.8  0.0  chr13             50390869 50391183  (1794844) + HE1_DR1           SINE/tRNA-V-RTE           8    375    (27)  692771  
   804   15.6  4.3  1.2  chr13             50391053 50391214  (1794813) C hAT-N167B_DR      DNA/hAT-Charlie       (193)   1380    1214  692772 *
   246   20.7 11.7  7.2  chr13             50391258 50391377  (1794650) C DNAX-16_DR        DNA                   (287)    136      12  692773  
   473   11.5  9.4  0.0  chr13             50391548 50391643  (1794384) + DNA6-6_DR         DNA                    8742   8846  (2435)  692774  
  4285    9.5  1.0  1.1  chr13             50391650 50392269  (1793758) + L2-1_DR           LINE/L2                4367   4985     (0)  692775  
   202   13.8  0.0  0.0  chr13             50392248 50392276  (1793751) + (AACTG)n          Simple_repeat             2     30     (0)  692776 *
   576   13.2  0.0  0.0  chr13             50392279 50392369  (1793658) + DNA6-6_DR         DNA                    8867   8957  (2324)  692777  
  2948    3.7  0.5  0.3  chr13             50392388 50392762  (1793265) + L2-55_DR          LINE/L2                3089   3464     (2)  692778  
   284   17.3 12.0  0.0  chr13             50392699 50392773  (1793254) C hAT-N64B_DR       DNA/hAT-Ac           (2490)   1309    1226  692779 *
   481   16.5 11.9  4.9  chr13             50393397 50393530  (1792497) C IS3EU-4_DR        DNA/IS3EU            (5766)   9263    9121  692780 *
  2014   12.8  2.3  0.8  chr13             50393422 50393767  (1792260) C HE1_DR1           SINE/tRNA-V-RTE        (51)    351       1  692781  
  1586   17.8  2.5  7.2  chr13             50393768 50393826  (1792201) C DNA8-10_DR        DNA/hAT-Ac            (196)   3822    3436  692782  
  2060   12.9  3.8  2.8  chr13             50393867 50394290  (1791737) + EnSpm-N21_DR      DNA/CMC-EnSpm             1    428    (51)  692783  
   396   19.4  5.0  3.5  chr13             50394637 50394775  (1791252) + hAT-N23_DR        DNA/hAT-Ac             1048   1188   (550)  692784 *
  1000   11.5  5.6  2.3  chr13             50394674 50394886  (1791141) + ENSPM-2N_DR       DNA/CMC-EnSpm           769    988   (550)  692785  
   992   12.6  4.2  0.0  chr13             50394872 50395022  (1791005) + KolobokN78B_DR    DNA/Kolobok-T2            5    162   (855)  692786 *
  1089    5.4  5.4  0.0  chr13             50395023 50395170  (1790857) C hAT-N40_DR        DNA/hAT-Ac              (0)   1313    1158  692787  
  6670    2.1  1.9  3.1  chr13             50395176 50396019  (1790008) + hAT-N41B_DR       DNA/hAT-Ac               15    848   (744)  692788  
  2440   12.1  4.7  0.5  chr13             50395819 50396224  (1789803) C HATN13B_DR        DNA/hAT-Ac            (352)    553     131  692789 *
  4792    1.8  0.0  0.4  chr13             50396008 50396556  (1789471) + hAT-N41_DR        DNA/hAT-Ac              714   1260     (0)  692790  
   724    9.5  0.0  0.0  chr13             50396557 50396660  (1789367) + Kolobok-1N2_DR    DNA/Kolobok-T2          585    688     (2)  692791  
   419   13.7 26.4  0.6  chr13             50397064 50397188  (1788839) C DNA11TA1B_DR      DNA/CMC-EnSpm          (18)    185      29  692792  
   352   14.1  7.1  0.0  chr13             50397526 50397610  (1788417) + EnSpm-N21_DR      DNA/CMC-EnSpm             1     91   (388)  692793  
   299   24.4  2.8 15.6  chr13             50397581 50397610  (1788417) + EnSpm-N13_DR      DNA/CMC-EnSpm         10575  10584 (11565)  692794 *
  1422   13.7  9.3  0.6  chr13             50397611 50397969  (1788058) C hAT-N176_DR       DNA/hAT-Tip100          (0)    630     417  692795 *
  4312   13.6 21.7  3.7  chr13             50397950 50398996  (1787031) C TDR22B            DNA                    (19)   1229       1  692796  
  1232   15.5  2.5  1.3  chr13             50398997 50399199  (1786828) C HARBINGERN2C_DR   DNA/PIF-Harbinger     (191)    752     547  692797  
   535   13.8  2.6  9.1  chr13             50399213 50399364  (1786663) + DNA7-N2_DR        DNA/hAT-hAT6            883   1025   (989)  692798 *
   870    7.0  4.2 11.1  chr13             50399266 50399457  (1786570) C hAT-N176_DR       DNA/hAT-Tip100        (206)    424     245  692795  
  2293    5.8  0.3  0.0  chr13             50399458 50399769  (1786258) C TDR16             DNA/Merlin              (0)    313       1  692799  
  1525    8.1  1.4  0.4  chr13             50399789 50400011  (1786016) C hAT-N176_DR       DNA/hAT-Tip100        (405)    225       1  692795  
  2071   13.7  2.8  0.8  chr13             50400012 50400373  (1785654) + EnSpm-N21_DR      DNA/CMC-EnSpm            84    452    (27)  692800  
   572   10.5  1.1  0.0  chr13             50400513 50400607  (1785420) + hAT-N32D_DR       DNA/hAT-Charlie          42    137   (518)  692801  
  7997    3.9  1.1  1.4  chr13             50400632 50401629  (1784398) C DNA-N4_DR         DNA                    (47)    995       1  692802  
  1862   12.5  4.1  0.9  chr13             50401630 50401940  (1784087) + hAT-N32_DR        DNA/hAT-Charlie         181    501     (0)  692803  
   972    9.3  3.9  3.2  chr13             50402104 50402259  (1783768) + DNA-5-1_DR        DNA/hAT?                  1    157   (582)  692804  
   243   22.4  1.8 13.7  chr13             50402174 50402344  (1783683) + HATN2_DR          DNA/hAT                 324    476   (743)  692805 *
   400   10.0  3.3  2.1  chr13             50402333 50402424  (1783603) C DNA-N43_DR        DNA/TcMar-Fot1        (306)    748     656  692806 *
   594    6.4  0.0  2.6  chr13             50402354 50402433  (1783594) + Polinton-4_DR     DNA/Maverick          17101  17178  (3109)  692807  
   442   10.6  1.1  1.1  chr13             50402363 50402457  (1783570) + DNA6-6_DR         DNA                    9938  10032  (1249)  692808 *
   215   26.7  1.9  1.9  chr13             50402364 50402470  (1783557) + DIRS-15B_DR       LTR/Ngaro              3996   4102  (1207)  692809 *
   408   11.1  0.0  1.4  chr13             50402400 50402419  (1783608) + CryptonV-N6_DR    DNA/Crypton-V           266    284   (278)  692810  
   649    2.5  0.0  0.0  chr13             50402420 50402498  (1783529) C CryptonV-N7_DR    DNA/Crypton-V           (0)    284     206  692811  
   365   14.6  0.6  1.0  chr13             50402425 50402439  (1783588) C EnSpm-N14_DR      DNA/CMC-EnSpm         (914)   3662    3569  692812 *
  3540    4.3 14.6  0.5  chr13             50402505 50402999  (1783028) + SINE3-1a          SINE/5S-Deu-L2            1    564     (6)  692813  
  1463    5.6  5.1  0.0  chr13             50403001 50403196  (1782831) C CryptonV-N7_DR    DNA/Crypton-V          (78)    206       1  692811  
   472   21.6  6.4  8.7  chr13             50403034 50403221  (1782806) + CryptonV-N6_DR    DNA/Crypton-V            98    281   (281)  692814 *
   851   13.3  7.6  8.7  chr13             50403067 50403263  (1782764) + hAT-N48C_DR       DNA/hAT-Ac             1560   1754   (545)  692815  
   416    9.1  1.1  0.0  chr13             50403194 50403281  (1782746) + Polinton-4N1_DR   DNA/Maverick           4718   4806  (5630)  692816 *
   384   12.3  2.5  6.0  chr13             50403199 50403319  (1782708) + ENSPM-6_DR        DNA/CMC-EnSpm         14859  14975 (17641)  692817 *
  6445    9.0  8.3  9.3  chr13             50403282 50404544  (1781483) + hAT-N202_DR       DNA/hAT-Tip100          634   1885     (0)  692818  
   730   14.9  7.8  4.9  chr13             50405036 50405254  (1780773) + hAT-N123_DR       DNA/hAT-Ac              552    776   (118)  692819  
  1364    6.1  1.1  0.6  chr13             50405255 50405434  (1780593) + LOOPERN4B_DR      DNA/Kolobok-T2          214    394   (109)  692820  
   257   19.5  3.8  2.3  chr13             50405582 50405609  (1780418) + Rex1-31_DRe       LINE/Rex-Babar         2990   3119   (411)  692821  
   382    0.8  0.0  2.1  chr13             50405613 50405709  (1780318) C Polinton-4N1_DR   DNA/Maverick         (5616)   4820    4735  692822  
   378    8.1  0.0  0.0  chr13             50405634 50405719  (1780308) C Zisupton-7_DR     DNA/Zisupton        (12387)   4695    4610  692823 *
   241   24.6  3.4  0.0  chr13             50405637 50405754  (1780273) + Kolobok-N9_DR     DNA/Kolobok-T2          277    398  (1241)  692824 *
   575   17.2  3.0  3.0  chr13             50405941 50405955  (1780072) + EnSpm-N17_DR      DNA/TcMar              3016   3147  (2046)  692825  
   643   15.4  2.6  0.0  chr13             50405956 50406072  (1779955) + SINE2-5_DR        SINE/tRNA-V-RTE           7    126   (156)  692826  
   715   19.7  1.8  5.6  chr13             50406285 50406505  (1779522) + DNAX-25B_DR       DNA/Zisupton           1436   1648  (1890)  692827 *
  1533   11.7  1.6  3.3  chr13             50406315 50406624  (1779403) + hAT-N21B_DR       DNA/hAT-Ac              942   1246    (55)  692828  
   831   24.2  0.2  6.1  chr13             50407907 50407938  (1778089) + (TGGA)n           Simple_repeat             1     81   (580)  692829  
   341   25.8  0.0  0.8  chr13             50407939 50408063  (1777964) + EnSpm-N48_DR      DNA/CMC-EnSpm          1833   1956  (1622)  692830  
   305   24.4 13.9  4.6  chr13             50407996 50408387  (1777640) + Polinton-4_DR     DNA/Maverick          12406  12696  (7591)  692831 *
  1198    3.5  1.1  0.0  chr13             50408184 50408512  (1777515) + (TAGA)n           Simple_repeat             1    587    (34)  692832  
   831   24.2  0.2  6.1  chr13             50408388 50408609  (1777418) + (TGGA)n           Simple_repeat            82    661     (0)  692829 *
   760   23.0  1.1  0.0  chr13             50408515 50408692  (1777335) + (CAGA)n           Simple_repeat             1    180     (0)  692833 *
   312   18.3 28.9  0.0  chr13             50408526 50408760  (1777267) + Polinton-4_DR     DNA/Maverick          12549  12851  (7436)  692834 *
   221   24.6  4.1  1.8  chr13             50408693 50408781  (1777246) + HAT1_DR           DNA/hAT-Ac              388    660  (2632)  692835 *
   339   15.0  2.9  1.9  chr13             50408727 50408828  (1777199) C Harbinger3_DR     DNA/PIF-Harbinger    (1484)   2115    2013  692836 *
  1198    3.5  1.1  0.0  chr13             50408782 50408798  (1777229) + (TAGA)n           Simple_repeat           588    621     (0)  692832  
   623   15.1  0.0  0.0  chr13             50408810 50408902  (1777125) C Harbinger-4N1C_DR DNA/PIF-Harbinger    (1113)     93       1  692837  
   644   13.7  2.5  2.5  chr13             50408903 50409022  (1777005) + CryptonV-3_DR     DNA/Crypton-V           999   1118 (22335)  692838 *
  2162   10.3  6.2  3.7  chr13             50409022 50409392  (1776635) + LOOPERN1_DR       DNA/Kolobok-T2          127    506   (728)  692839  
   947   14.6 18.5  2.7  chr13             50409391 50409650  (1776377) C DNA-1-11_DR       DNA                   (215)    509     210  692840 *
  3343    5.5  1.8  9.4  chr13             50409420 50409921  (1776106) + LOOPERN1_DR       DNA/Kolobok-T2          768   1234     (0)  692841  
  1193   13.4  7.6  0.0  chr13             50409922 50410144  (1775883) + Mariner-N38_DR    DNA/TcMar-Tc1           226    465    (82)  692842  
  1084   11.7 21.3  0.0  chr13             50409954 50410183  (1775844) + hAT-N21B_DR       DNA/hAT-Ac              942   1220    (81)  692843 *
   228   15.0  0.0  0.0  chr13             50410150 50410189  (1775838) C EnSpm-N13_DR      DNA/CMC-EnSpm       (14484)   7665    7626  692844 *
  1571   13.9  0.0  1.2  chr13             50410489 50410750  (1775277) C Kolobok-1N2_DR    DNA/Kolobok-T2          (0)    690     432  692845  
  4466    8.7  5.8  0.7  chr13             50410760 50411419  (1774608) + DNA14-5-1_DR      DNA                       1    693     (0)  692846  
  2474   13.8  8.2  5.3  chr13             50411420 50411988  (1774039) + piggyBac-N14_DR   DNA/PiggyBac?           221    805   (192)  692847  
   519   14.0  1.1  0.0  chr13             50411989 50412081  (1773946) + TZF28C            DNA/TcMar-Tc1             2     95  (1534)  692848 *
  2090   18.2  2.2  2.4  chr13             50412020 50412058  (1773969) C DNA8-17_DR        DNA/hAT-Tip100        (111)   1702    1420  692849  
  2517    9.8  3.1  0.0  chr13             50412059 50412414  (1773613) C SINE2-3_DR        SINE/tRNA-V-RTE         (1)    367       1  692850  
  2090   18.2  2.2  2.4  chr13             50412415 50412429  (1773598) C DNA8-17_DR        DNA/hAT-Tip100        (111)   1419    1294  692849  
   237   22.6  4.8  0.0  chr13             50412425 50412486  (1773541) C DNA8-20_DR        DNA/hAT              (7860)  12928   12864  692851 *
  1446    8.5  0.0 21.1  chr13             50412432 50412730  (1773297) + L2-2_DRe          LINE/L2                3990   4236     (2)  692852  
   693    9.0  8.1  0.8  chr13             50412727 50412847  (1773180) C TZF28C            DNA/TcMar-Tc1          (69)   1560    1431  692853 *
  2347    8.5 13.4  0.7  chr13             50412848 50413249  (1772778) + hAT-N58_DR        DNA/hAT-Ac                1    453   (355)  692854  
   551    3.0  0.0  0.0  chr13             50413272 50413337  (1772690) + TZF28C            DNA/TcMar-Tc1           223    288  (1341)  692855  
  1798   12.3  8.5  1.5  chr13             50413338 50413643  (1772384) + Harbinger-N10_DR  DNA/PIF-Harbinger         1    327     (1)  692856  
   474   11.2  6.2  0.0  chr13             50413644 50413716  (1772311) + TZF28C            DNA/TcMar-Tc1           285    362  (1267)  692857  
   518    6.9 16.7  0.0  chr13             50413730 50413801  (1772226) C DNA-5-1_DR        DNA                     (0)    739     656  692858  
   447   14.4 15.5  1.0  chr13             50413802 50413813  (1772214) C DNA-5-1B_DR       DNA/hAT-Tip100          (0)    714     619  692859  
  1972   15.8  3.8  8.8  chr13             50413828 50414328  (1771699) C DNA-5-1_DR        DNA                   (261)    478       1  692858  
   274    8.3  0.0  0.0  chr13             50414674 50414709  (1771318) + Crypton-N1_DR     DNA/Crypton-A             6     41   (443)  692860  
  1192   17.1  1.8  3.3  chr13             50414774 50415051  (1770976) + Crypton-N1_DR     DNA/Crypton-A           211    484     (0)  692861  
  5953    2.1  0.0  0.0  chr13             50415256 50415929  (1770098) + HarbingerN2_DR    DNA/PIF-Harbinger         1    674     (0)  692862  
  2722    5.9  0.0  0.0  chr13             50415930 50416283  (1769744) C Merlin-N1_DR      DNA/Merlin             (15)    354       1  692863  
   752    9.2  2.2  3.8  chr13             50416316 50416450  (1769577) C DNA-N37_DR        DNA                    (12)    655     523  692864  
   205   14.5  0.0 12.2  chr13             50416494 50416548  (1769479) + DNA-N37_DR        DNA                       1     49   (618)  692865  
   340    8.0  0.0  4.0  chr13             50416604 50416655  (1769372) C DNA-N37_DR        DNA                    (83)    584     535  692864  
  4068    2.4  0.0  0.0  chr13             50416754 50417222  (1768805) + hAT-N96_DR        DNA/hAT-Ac                1    469   (562)  692866  
  6630    2.1  1.9  0.0  chr13             50417227 50417997  (1768030) C DNA2-2_DR         DNA                     (0)    786       1  692867  
  4145    3.3  4.3  0.0  chr13             50417999 50418537  (1767490) + hAT-N96_DR        DNA/hAT-Ac              470   1031     (0)  692868  
  2041   14.2 10.0  5.3  chr13             50418565 50419105  (1766922) C DNA-N37_DR        DNA                     (2)    665     101  692869  
   753   14.7 18.2  1.2  chr13             50419374 50419593  (1766434) C Kolobok-N5_DR     DNA/Kolobok-T2?         (8)    477     221  692870  
 10261    3.6  1.4  3.3  chr13             50419636 50420963  (1765064) + DNA-8-1_DR        DNA/hAT-Ac                1   1304    (28)  692871  
  1688   11.0  5.8  1.0  chr13             50421296 50421589  (1764438) + LOOPERN6B_DR      DNA/Kolobok-T2?           1    308   (488)  692872  
   271   13.7  3.9  0.0  chr13             50422154 50422204  (1763823) + DNA-6-N9_DR       DNA                       1     53  (1106)  692873  
   252   12.5  0.0  2.1  chr13             50422226 50422274  (1763753) + DNA-6-N9_DR       DNA                     158    205   (954)  692874  
   656   10.2  0.0  0.0  chr13             50422275 50422362  (1763665) + TDR8B             DNA/hAT-Ac                1     88   (875)  692875  
  1038   17.8  1.5  3.3  chr13             50422367 50422593  (1763434) C hAT-N157_DR       DNA/hAT-Ac            (877)    680     477  692876 *
  1893    9.3 26.3  1.1  chr13             50422575 50422943  (1763084) + TDR8B             DNA/hAT-Ac              503    963     (0)  692877  
  3843    9.0 14.6  0.0  chr13             50422974 50423596  (1762431) + DNA-8-3_DR        DNA/P                     1    714   (449)  692878  
   469    1.9  0.0  0.0  chr13             50423597 50423650  (1762377) C hAT-N38_DR        DNA/hAT-hAT6            (0)   1029     976  692879  
   271   22.1  2.0  9.7  chr13             50423651 50423695  (1762332) C DNA8-4A_DR        DNA/hAT-Charlie       (617)    301     210  692880 *
   549   15.2  7.0  3.0  chr13             50423654 50423782  (1762245) C DNA-CCGG-1_DR     DNA                   (456)   1378    1245  692881  
   289   10.0  0.0  0.0  chr13             50423776 50423815  (1762212) C DNA-CCGG-1_DR     DNA                   (745)   1089    1050  692881 *
   335   20.0  4.4  7.3  chr13             50423912 50424024  (1762003) + IS4EU-1_DR        DNA/PIF-ISL2EU         2242   2351  (2653)  692882 *
   465   23.9  3.1  0.0  chr13             50423932 50424061  (1761966) + ANGEL             DNA/Kolobok             176    309     (0)  692883  
   451   17.2 10.3  0.0  chr13             50424332 50424417  (1761610) + DNA-N28_DR        DNA/PIF-Harbinger         1     95   (470)  692884  
  1141   12.1 14.5  1.1  chr13             50424418 50424651  (1761376) + TDR22             DNA                       1    265   (990)  692885  
  4778    9.4 24.4  4.2  chr13             50424662 50425750  (1760277) C hAT-N21B_DR       DNA/hAT-Ac              (0)   1301       1  692886  
  5121   13.7  4.7  5.1  chr13             50425751 50426744  (1759283) + TDR22             DNA                     265   1254     (1)  692887  
  1465   15.8 19.6  1.1  chr13             50426746 50427123  (1758904) + DNA-N28_DR        DNA/PIF-Harbinger        95    541    (24)  692888  
   204   17.9  0.0  0.0  chr13             50427265 50427276  (1758751) + hAT-30N1_DR       DNA/hAT-Ac             1303   1380   (653)  692889  
   205   10.6  4.5  0.0  chr13             50427277 50427342  (1758685) C hAT-N159_DR       DNA/hAT-Ac            (181)   1641    1573  692890 *
  3476    8.1  2.3  6.8  chr13             50427324 50427893  (1758134) C Nimb-17_DRe       LINE/I                  (0)   5532    4987  692891  
  8983    5.6  2.6  2.4  chr13             50427894 50429076  (1756951) + LOOPERN1_DR       DNA/Kolobok-T2            1   1186    (48)  692892  
   733   14.0  1.2  4.7  chr13             50429077 50429242  (1756785) C Kolobok-4N1_DR    DNA/Kolobok-T2          (0)   1669    1527  692893 *
  4961   15.1 10.1  0.7  chr13             50429239 50430271  (1755756) C Kolobok-4N1_DR    DNA/Kolobok-T2        (540)   1129       1  692893  
   623    7.9  0.0  2.2  chr13             50430272 50430362  (1755665) C Nimb-17_DRe       LINE/I                (542)   4990    4902  692894  
   476    7.5  2.4  4.9  chr13             50430402 50430485  (1755542) C TDR9              DNA                   (126)     82       1  692895  
  2390   11.2  6.7  0.0  chr13             50430486 50430773  (1755254) C HE1_DR1           SINE/tRNA-V-RTE        (90)    312       1  692896  
   251   22.2  1.7 13.1  chr13             50430486 50430510  (1755517) C CryptonV-1_DR     DNA/Crypton-V       (15162)   2684    2605  692897 *
   306   21.8  0.0 19.3  chr13             50430713 50430854  (1755173) C DNA8-9_DR         DNA/hAT-Ac            (579)    872     754  692898 *
  2366   10.1  5.3  0.8  chr13             50430851 50431227  (1754800) + TC1DR2            DNA/TcMar-Tc1             6    399   (477)  692899  
  3403    7.5  5.5  0.8  chr13             50431228 50431735  (1754292) C ERV1-I_DR         LTR/ERV1                (0)   8246    7715  692900  
  2406   12.5 10.2  0.0  chr13             50431738 50432169  (1753858) + TC1DR2            DNA/TcMar-Tc1           400    875     (1)  692901  
   228   28.9  0.0  1.3  chr13             50432106 50432182  (1753845) + Merlin-2_DR       DNA/Merlin             6392   6467  (7454)  692902 *
   284   19.8 12.4  2.1  chr13             50432745 50432873  (1753154) + L1-68_DR          LINE/L1                5365   5506   (287)  692903  
   237    6.7  0.0  0.0  chr13             50433149 50433178  (1752849) C Harbinger-4N1_DR  DNA/PIF-Harbinger       (0)   1021     992  692904  
  1836    7.9  6.7  0.3  chr13             50433179 50433446  (1752581) + HATN11B_DR        DNA/hAT                   1    285   (405)  692905 *
  2736    1.6  7.9  0.5  chr13             50433442 50433809  (1752218) C Rex1-26_DRe       LINE/Rex-Babar         (16)   3374    2980  692906  
   238   24.4  0.6 11.9  chr13             50433776 50433952  (1752075) + ENSPM-6_DR        DNA/CMC-EnSpm         31638  31796   (820)  692907 *
  1614    9.3 15.8  4.5  chr13             50433802 50434105  (1751922) + HATN11B_DR        DNA/hAT                 354    690     (0)  692908  
  4868   11.1  2.5 17.3  chr13             50434106 50435162  (1750865) C Harbinger-4N1_DR  DNA/PIF-Harbinger      (22)    999      77  692904  
  3698    8.3  1.3  1.1  chr13             50435159 50435707  (1750320) + L1-65_DR          LINE/L1                1083   1632   (110)  692909 *
  2494   12.6  6.7  2.3  chr13             50435711 50436174  (1749853) C DNA4-1B_DR        DNA/Sola-2              (1)    613     130  692910  
  2354   15.4 12.9 10.2  chr13             50436160 50436924  (1749103) C LOOPERN3_DR       DNA/Kolobok-T2        (227)    784       1  692911 *
   726    8.8  2.0  0.0  chr13             50436925 50437024  (1749003) C DNA4-1B_DR        DNA/Sola-2            (512)    102       1  692910  
   333   13.7  1.4  7.5  chr13             50436967 50437037  (1748990) C Helitron-1_DR     RC/Helitron         (15541)  10759   10693  692912 *
   555   10.9  2.7  1.8  chr13             50437024 50437135  (1748892) + L1-65_DR          LINE/L1                1630   1742     (0)  692909  
   530    6.1  0.0  1.5  chr13             50437145 50437211  (1748816) C Harbinger-4N1_DR  DNA/PIF-Harbinger     (934)     87      22  692904 *
   787   17.1  8.2  3.2  chr13             50437195 50437400  (1748627) C TDR19C            DNA/hAT-Charlie       (180)    216       1  692913 *
  1425    5.7  5.6  0.5  chr13             50437217 50437411  (1748616) + TDR19C            DNA/hAT-Charlie           1    205   (191)  692913  
   487   22.5  9.2  5.6  chr13             50437448 50437654  (1748373) C EnSpm-N13_DR      DNA/CMC-EnSpm        (3940)  18209   17996  692914  
   540   24.1  3.3  5.0  chr13             50438063 50438080  (1747947) + EnSpm-8_DR        DNA/CMC-EnSpm          7665   7816  (1625)  692915  
   697   21.3 12.8  1.2  chr13             50438081 50438299  (1747728) + ANGEL             DNA/Kolobok               1    244    (65)  692916  
   711   15.6  0.2  6.8  chr13             50438344 50438512  (1747515) + hAT-N91_DR        DNA/hAT-Ac                1    308  (1756)  692917  
   203   33.1  2.9  2.9  chr13             50438382 50438521  (1747506) + Helitron-2_DR     RC/Helitron           11733  11872 (15540)  692918 *
   392   17.2  5.6  4.3  chr13             50438399 50438432  (1747595) C EnSpm-N13_DR      DNA/CMC-EnSpm       (16098)   6051    5996  692919  
   386   17.2  2.1  1.1  chr13             50438433 50438526  (1747501) + Zisupton-6_DR     DNA/Zisupton           8491   8585 (13531)  692920 *
  7543    1.7  1.1  0.0  chr13             50438518 50439422  (1746605) C hAT-N41_DR        DNA/hAT-Ac            (345)    915       1  692921  
   392   17.2  5.6  4.3  chr13             50438527 50438553  (1747474) C EnSpm-N13_DR      DNA/CMC-EnSpm       (16098)   5995    5947  692919 *
  4966    3.8  1.6  0.5  chr13             50439445 50440054  (1745973) + hAT-N56_DR        DNA/hAT-Ac                1    617   (537)  692922  
  3006    6.8  2.9  1.2  chr13             50440050 50440465  (1745562) C DNA-5-6_DR        DNA/hAT               (806)    423       1  692923 *
   250   13.0  8.2 12.9  chr13             50440466 50440544  (1745483) C DNAX-23_DR        DNA                  (3401)   8400    8326  692924 *
  1207    7.2  5.0  1.5  chr13             50440462 50440659  (1745368) C Mariner-N38_DR    DNA/TcMar-Tc1         (283)    264      60  692925  
   216   22.2  0.0  3.2  chr13             50440630 50440694  (1745333) + hAT5-N2_DR        DNA/hAT-hAT5           1527   1589   (996)  692926 *
   227    7.7  2.4  5.0  chr13             50440658 50440698  (1745329) C hAT-N164_DR       DNA/hAT-Tip100       (1183)    857     818  692927 *
  1058   12.3 13.1  1.2  chr13             50440660 50440683  (1745344) + hAT-N164_DR       DNA/hAT-Tip100         1108   1355   (685)  692928  
   390   21.5  3.7 10.0  chr13             50441191 50441212  (1744815) C Dada-U1A_DR       DNA/Dada             (7081)   3898    3888  692929  
  2481   14.7  4.3  1.1  chr13             50441213 50441741  (1744286) + Mariner-N38_DR    DNA/TcMar-Tc1             1    546     (1)  692930  
   208   25.8  3.2  2.1  chr13             50441667 50441712  (1744315) + CryptonV-N4_DR    DNA/Crypton-V          5019   5093  (8400)  692931 *
   249   10.5  0.0  0.0  chr13             50441713 50441750  (1744277) C hAT-N21B_DR       DNA/hAT-Ac            (557)    744     707  692932  
   208   25.8  3.2  2.1  chr13             50441751 50441761  (1744266) + CryptonV-N4_DR    DNA/Crypton-V          5094   5114  (8379)  692931  
   213   31.8  0.0 10.5  chr13             50441922 50442058  (1743969) C Helitron-2_DR     RC/Helitron         (21259)   6153    6030  692933 *
   405   23.2  2.2  0.0  chr13             50441938 50441973  (1744054) + ERV1-7_DR-I       LTR/ERV1               1660   1799  (4903)  692934 *
   534   11.0  0.0  0.0  chr13             50441964 50442063  (1743964) C DNA8-26_DR        DNA                  (2999)   1531    1432  692935 *
   584    2.3  0.0  0.0  chr13             50441979 50442064  (1743963) C Merlin-1_DR       DNA/Merlin           (8895)   1632    1547  692936  
   492   18.2  1.4  7.1  chr13             50441980 50442127  (1743900) C hAT-N21_DR        DNA/hAT-Charlie       (102)   1744    1605  692937 *
   290   18.0  1.7  7.3  chr13             50441992 50442165  (1743862) C EnSpm-N1_DR       DNA/CMC-EnSpm         (447)   2083    1919  692938 *
   289   15.2  4.8  4.8  chr13             50442398 50442480  (1743547) C CryptonV-N5_DR    DNA/Crypton-V        (7420)  17117   17035  692939 *
   348   18.2  4.0  1.9  chr13             50442413 50442436  (1743591) C Merlin-1_DR       DNA/Merlin           (8328)   2199    2174  692940  
  3057    6.7  2.7  0.7  chr13             50442437 50442883  (1743144) C Mariner-N38_DR    DNA/TcMar-Tc1           (1)    546      91  692941  
  7183    5.3  2.9  3.4  chr13             50442884 50443899  (1742128) + LOOPERN3_DR       DNA/Kolobok-T2            1   1011     (0)  692942  
   573   14.4  1.1 19.6  chr13             50443900 50444080  (1741947) + ENSPM-6_DR        DNA/CMC-EnSpm         14792  14944 (17672)  692943  
   337   30.9  0.0  0.0  chr13             50443934 50443987  (1742040) C Helitron-4_DR     RC/Helitron         (18289)  13579   13412  692944 *
   534    7.9  0.0  0.0  chr13             50443988 50444101  (1741926) + Zisupton-7_DR     DNA/Zisupton          11375  11488  (5594)  692945 *
   685    4.7  2.0  0.1  chr13             50443999 50444227  (1741800) C DNA-N43_DR        DNA/TcMar-Fot1        (333)    721     533  692946  
   668   22.8  2.0  0.5  chr13             50444202 50444404  (1741623) C Polinton-1_DR     DNA/Maverick          (761)  17724   17519  692947 *
   398   18.6  6.1  1.5  chr13             50447174 50447304  (1738723) + Tx1-2_DR          LINE/L1-Tx1            4898   5034   (135)  692948  
   593   12.1  0.0  2.6  chr13             50447367 50447485  (1738542) + DNA9-4_DR         DNA                      55    170   (249)  692949  
  2331    8.3  8.4  1.4  chr13             50447491 50447882  (1738145) C DNA9-4_DR         DNA                     (0)    419       1  692950  
   303    7.0  0.0  9.3  chr13             50447889 50447982  (1738045) C P-1_DR            DNA/P                (2326)   7642    7557  692951 *
   389    3.3  0.5  0.0  chr13             50447911 50448120  (1737907) + DNA8-25_DR        DNA                     612    822  (3145)  692952  
   202    0.0  0.0  0.0  chr13             50448083 50448129  (1737898) + EnSpm-6N1_DR      DNA/CMC-EnSpm          1496   1542  (7694)  692953 *
   257    7.2  0.9 12.1  chr13             50448972 50449081  (1736946) + EnSpm-22N2_DR     DNA/CMC-EnSpm          2292   2390  (3157)  692954 *
   376   10.5 10.4  0.9  chr13             50448997 50449092  (1736935) C EnSpm-6N1_DR      DNA/CMC-EnSpm        (7666)   1570    1466  692955  
   215   20.7  0.0  2.2  chr13             50449012 50449105  (1736922) + CryptonV-N5_DR    DNA/Crypton-V         14975  15066  (9471)  692956 *
   293    7.0  8.0  3.3  chr13             50449030 50449117  (1736910) + hAT-N127_DR       DNA/hAT-Charlie        2116   2207  (8109)  692957  
   217   27.2  1.9  1.9  chr13             50449175 50449192  (1736835) + EnSpm-7_DR        DNA/CMC-EnSpm          9115   9132  (1902)  692958  
  2884   19.0 11.0  0.9  chr13             50449193 50449910  (1736117) C Kolobok-N15_DR    DNA/Kolobok             (3)    909     120  692959  
   244   18.0 15.3  2.1  chr13             50450750 50450765  (1735262) + L1-60_DR          LINE/L1                 276    302  (5375)  692960  
  1346    7.1  6.6  0.0  chr13             50450766 50450948  (1735079) C hAT-N66B_DR       DNA/hAT-Charlie         (0)    195       1  692961  
   400   21.6 17.0  2.8  chr13             50450951 50450994  (1735033) + TE-X-13_DR        Unknown                1071   1145  (1280)  692962  
  1051   12.2 17.8  2.9  chr13             50450995 50451264  (1734763) C ANGEL             DNA/Kolobok             (0)    309       1  692963  
   439   18.0 10.0  6.0  chr13             50451127 50451286  (1734741) C hAT-N134_DR       DNA/hAT?              (175)    890     725  692964 *
   211   27.2  4.8  8.9  chr13             50451407 50451511  (1734516) C SAT-26B_DR        Satellite             (350)    443     343  692965 *
   269   21.0 19.5  4.1  chr13             50451431 50451444  (1734583) + hAT-N134_DR       DNA/hAT?                729    834   (231)  692966  
   376   18.1 21.7  1.3  chr13             50451445 50451573  (1734454) C ANGEL             DNA/Kolobok             (0)    309     155  692967  
  1333   21.4 26.5  1.3  chr13             50451599 50452195  (1733832) C Kolobok-N15_DR    DNA/Kolobok            (48)    864     120  692968  
  2121   20.9 12.9  1.7  chr13             50452206 50452847  (1733180) C Kolobok-N15_DR    DNA/Kolobok            (87)    825     113  692969 *
  2192   21.1 12.5  1.3  chr13             50452842 50453479  (1732548) C Kolobok-N15_DR    DNA/Kolobok            (82)    830     122  692969  
   344   10.6  0.0  0.0  chr13             50453581 50453627  (1732400) C Kolobok-N15_DR    DNA/Kolobok           (745)    167     121  692959  
   506   17.4  0.0  0.0  chr13             50453632 50453717  (1732310) C Kolobok-N15_DR    DNA/Kolobok           (707)    205     120  692970  
   445   17.4  1.2  0.0  chr13             50453735 50453820  (1732207) C Kolobok-N15_DR    DNA/Kolobok           (701)    211     125  692970  
   529   16.9  0.0  0.0  chr13             50453858 50453946  (1732081) + Kolobok-N15_DR    DNA/Kolobok             701    789   (123)  692971  
   332   23.8  1.2  1.2  chr13             50453965 50454049  (1731978) C Kolobok-N15_DR    DNA/Kolobok           (708)    204     120  692972  
   338   19.4  0.0  0.0  chr13             50454082 50454143  (1731884) + Kolobok-N15_DR    DNA/Kolobok             701    762   (150)  692973  
   818   16.4  7.0  2.9  chr13             50454198 50454398  (1731629) + Kolobok-N15_DR    DNA/Kolobok             704    912     (0)  692974  
   207   22.9  3.3 12.7  chr13             50454297 50454416  (1731611) + EnSpm-N39C_DR     DNA/CMC-EnSpm?         1870   1979  (1614)  692975 *
   217   14.9 22.7  0.9  chr13             50454409 50454496  (1731531) C Helitron-2_DR     RC/Helitron         (19380)   8032    7926  692976 *
   261   16.0  0.0  4.0  chr13             50454446 50454497  (1731530) C DNA2-16_DR        DNA                  (7959)  10092   10043  692977  
   242   25.4  2.7  4.1  chr13             50454448 50454521  (1731506) + SAT-26B_DR        Satellite               368    440   (353)  692978 *
   584   15.0  1.0  0.0  chr13             50454811 50454910  (1731117) + Kolobok-N15_DR    DNA/Kolobok             706    806   (106)  692979  
   428   22.4  0.0  0.0  chr13             50454960 50455044  (1730983) C Kolobok-N15_DR    DNA/Kolobok           (707)    205     121  692980  
   336   27.6  2.3  0.0  chr13             50455086 50455172  (1730855) C Kolobok-N15_DR    DNA/Kolobok           (704)    208     120  692981  
   475   19.8  0.0  0.0  chr13             50455246 50455331  (1730696) C Kolobok-N15_DR    DNA/Kolobok           (706)    206     121  692982  
   467   13.8  5.0  0.0  chr13             50455374 50455453  (1730574) C Kolobok-N15_DR    DNA/Kolobok           (709)    203     120  692983  
   257   15.1  9.4  0.0  chr13             50455504 50455556  (1730471) C TC1DR2            DNA/TcMar-Tc1         (762)    114      57  692984  
   302    4.9  3.7  0.0  chr13             50456065 50456145  (1729882) + DNA-1-7_DR        DNA/PIF-Harbinger       664    747   (691)  692985  
   416   18.1  2.0  7.3  chr13             50456831 50456931  (1729096) + hAT-N142B_DR      DNA/hAT?                691    786  (1214)  692986 *
  1680    9.1  8.9 24.6  chr13             50456858 50457294  (1728733) C HE1_DR1           SINE/tRNA-V-RTE        (20)    382       1  692987  
  1509   13.2 11.2  0.0  chr13             50457295 50457334  (1728693) C EnSpm-N17_DR      DNA/TcMar            (2149)   3044    2973  692988  
   443    6.5 25.0  4.3  chr13             50457609 50457704  (1728323) C LOOPERN4B_DR      DNA/Kolobok-T2          (6)    497     383  692989  
   466    1.8  0.0  1.8  chr13             50457803 50457860  (1728167) C hAT-N38_DR        DNA/hAT-hAT6            (0)   1029     973  692990 *
   472   18.7  4.4  1.7  chr13             50457859 50457972  (1728055) + Gypsy119-LTR_DR   LTR/Gypsy               874    990     (0)  692991  
   321   17.2 11.1  0.0  chr13             50458021 50458119  (1727908) + TDR23             DNA                     436    545   (602)  692992  
  3252    5.2  1.8  3.2  chr13             50458124 50458565  (1727462) C hAT-N35B_DR       DNA/hAT-Ac              (0)   1612    1177  692993  
  5066    5.7  0.6  0.1  chr13             50458568 50459213  (1726814) + DNA2-2_DR         DNA                      29    677   (109)  692994  
   550   16.7  1.8  2.7  chr13             50459219 50459329  (1726698) + hAT-N31_DR        DNA/hAT-Ac              852    961   (501)  692995  
  3843   10.4  3.0  9.6  chr13             50459330 50460122  (1725905) C hAT-N35B_DR       DNA/hAT-Ac            (843)    769       1  692993  
  1115   12.3  0.6  1.7  chr13             50460636 50460809  (1725218) C Kolobok-N1_DR     DNA/Kolobok-T2?         (0)    799     628  692996  
   388   21.2 17.2  0.0  chr13             50460838 50460936  (1725091) + Helitron-N4_DR    RC/Helitron             480    595   (568)  692997 *
   900   22.1  4.8  0.9  chr13             50460855 50461060  (1724967) + DNA-2-32_DR       DNA/CMC-EnSpm?         3822   4035  (4747)  692998 *
  1751   13.4  6.7  0.0  chr13             50460880 50461162  (1724865) C HE1_DR1           SINE/tRNA-V-RTE       (100)    302       1  692999  
  1118   15.9  2.0  0.0  chr13             50461197 50461397  (1724630) + TDR19C            DNA/hAT-Charlie           1    205   (191)  693000 *
  1239   14.4  6.5  3.6  chr13             50461386 50461630  (1724397) + Kolobok-N1_DR     DNA/Kolobok-T2?         548    799     (0)  693001  
  1947   16.1  6.6  9.0  chr13             50462228 50462786  (1723241) C Mariner-N38_DR    DNA/TcMar-Tc1           (0)    547       1  693002  
   237   14.6  0.0  0.0  chr13             50462751 50462791  (1723236) C EnSpm-N13_DR      DNA/CMC-EnSpm       (14482)   7667    7627  693003 *
   257   10.3  0.0  2.6  chr13             50462757 50462796  (1723231) + ENSPM-6_DR        DNA/CMC-EnSpm          2707   2745 (29871)  693004  
   402   19.1  1.6 15.6  chr13             50463241 50463588  (1722439) + (CATG)n           Simple_repeat             1    299     (0)  693005  
   495   12.5  0.0  1.2  chr13             50463590 50463670  (1722357) C Kolobok-1N2_DR    DNA/Kolobok-T2          (0)    690     611  693006  
   264   12.7  8.6  5.0  chr13             50464101 50464158  (1721869) + EnSpm-10_DR       DNA/CMC-EnSpm           416    475  (5830)  693007  
   205   19.1  2.1  0.0  chr13             50464120 50464166  (1721861) C Academ-N1_DRe     DNA/Academ-1         (2681)   1347    1300  693008 *
   229   21.8  1.8  0.0  chr13             50464200 50464216  (1721811) + EnSpm-N3B_DR      DNA/CMC-EnSpm          1015   1069  (2664)  693009  
   248   10.8  0.0  0.0  chr13             50464217 50464253  (1721774) + hAT-N64B_DR       DNA/hAT-Ac             1117   1153  (2646)  693010  
   220   12.5  2.5  0.0  chr13             50464220 50464259  (1721768) + hAT-N127_DR       DNA/hAT-Charlie        3240   3280  (7036)  693011 *
  1479   19.1 10.5  3.8  chr13             50464330 50464824  (1721203) C CryptonV-N3_DR    DNA/Crypton-V       (19471)   1192     666  693012  
  1311   25.5  7.8  3.7  chr13             50464625 50465227  (1720800) C EnSpm-10_DR       DNA/CMC-EnSpm        (5239)   1066     440  693013 *
  1450   19.2 11.6  4.2  chr13             50464966 50465449  (1720578) C CryptonV-N3_DR    DNA/Crypton-V       (19480)   1183     666  693014  
   463   23.3 17.8  0.3  chr13             50465249 50465308  (1720719) C Harbinger-5_DR    DNA/PIF-Harbinger    (5497)   1162     921  693015 *
   467   25.4 12.7  0.0  chr13             50465309 50465334  (1720693) C Zisupton-1_DR     DNA/Zisupton         (9194)    435     300  693016  
   508   25.4  4.3  0.0  chr13             50465335 50465472  (1720555) + hAT-N64B_DR       DNA/hAT-Ac             1943   2086  (1713)  693017  
   532   13.2  8.5  0.7  chr13             50465803 50465932  (1720095) C Tx1-11_DR         LINE/L1-Tx1            (10)   5790    5651  693018  
  6770    1.9  8.6  0.1  chr13             50465958 50466783  (1719244) + MuDR-N1_DR        DNA/MULE-MuDR             1    896     (0)  693019  
   309   13.1  5.8 18.5  chr13             50466701 50466792  (1719235) + hAT-N45C_DR       DNA/hAT?                766    846   (391)  693020 *
  1461   10.7  5.6  0.0  chr13             50466793 50467025  (1719002) C DNA8-14_DR        DNA                     (0)   1401    1156  693021  
   406    7.4  1.4  1.4  chr13             50467189 50467257  (1718770) C DNA-2-30B_DR      DNA                   (342)     71       3  693022  
   287   18.0  1.2  3.8  chr13             50467196 50467276  (1718751) + hAT-N178_DR       DNA/hAT-Ac              464    542  (1165)  693023 *
  1115   10.7  4.4  0.5  chr13             50467465 50467670  (1718357) C DNA8-14_DR        DNA                   (862)    539     326  693024  
  3268    3.9  0.0  0.0  chr13             50467675 50468087  (1717940) C DNA-2-30B_DR      DNA                     (0)    413       1  693025  
  4774    3.2  0.2  0.0  chr13             50468089 50468652  (1717375) + DNA2-16_DR        DNA                    4856   5420 (12631)  693026  
  1422    8.0  0.5  1.0  chr13             50468659 50468860  (1717167) C ENSPM-6_DR        DNA/CMC-EnSpm        (9866)  22750   22550  693027  
   491   11.9  0.0  0.0  chr13             50468859 50468942  (1717085) C DNA8-14_DR        DNA                  (1074)    327     244  693024 *
  1262    7.7  0.0  0.0  chr13             50468943 50469098  (1716929) + LTR-11_DR-LTR     LTR                       1    156    (37)  693028 *
  7463    1.9  0.8  0.0  chr13             50469093 50469940  (1716087) C L2-1_DR           LINE/L2                 (2)   4983    4129  693029  
   320   14.3  0.0  0.0  chr13             50469940 50469988  (1716039) + LTR-11_DR-LTR     LTR                     145    193     (0)  693028 *
  1513    7.3  9.6  0.0  chr13             50469990 50470208  (1715819) C DNA8-14_DR        DNA                  (1155)    246       7  693024 *
  3776    4.7 19.6  0.0  chr13             50470206 50470803  (1715224) + Tx1-14_DR         LINE/L1-Tx1            4392   5106    (10)  693030  
   228   20.0  0.0  2.2  chr13             50471457 50471502  (1714525) C Merlin-1_DR       DNA/Merlin           (7758)   2769    2725  693031 *
  3863    8.4  0.0  0.4  chr13             50471476 50472023  (1714004) + Mariner-N38_DR    DNA/TcMar-Tc1             2    547     (0)  693032  
   216   16.7  1.8  3.6  chr13             50471980 50472035  (1713992) + Ginger1-2_DR      DNA/Ginger-1           3230   3284  (3338)  693033 *
   290    5.1  0.0  2.6  chr13             50471989 50472028  (1713999) C hAT-N21B_DR       DNA/hAT-Ac            (553)    748     710  693034  
  1302    8.6  0.5  1.1  chr13             50472064 50472252  (1713775) + Tx1-37_DR         LINE/L1-Tx1             628    815   (718)  693035  
   354   17.4 20.0  2.6  chr13             50472253 50472382  (1713645) + Tx1-18_DR         LINE/L1-Tx1            4904   5055   (169)  693036  
   215   23.7  0.0 19.3  chr13             50472452 50472587  (1713440) + DNA8-28_DR        DNA/hAT                3501   3614  (3528)  693037 *
   514   15.6  3.2  6.7  chr13             50472493 50472616  (1713411) C EnSpm-15_DR       DNA/CMC-EnSpm        (2365)   9089    8970  693038 *
   906   18.9  5.6  4.8  chr13             50472532 50472781  (1713246) + Mariner-N2_DR     DNA/TcMar              1259   1510  (2456)  693039 *
  1741   18.5  1.6 16.6  chr13             50472594 50472788  (1713239) C EnSpm-N11_DR      DNA/CMC-EnSpm        (1559)   3794    3671  693040  
  2734    5.6  3.1  0.3  chr13             50472789 50473146  (1712881) + SINE2-3_DR        SINE/tRNA-V-RTE           1    368     (0)  693041  
  1980   10.4  7.5  3.8  chr13             50472878 50473237  (1712790) C DNAX-23_DR        DNA                  (2082)   9719    9347  693042 *
  1521   21.2 20.3  3.1  chr13             50473146 50473367  (1712660) + Merlin-1_DR       DNA/Merlin             8366   9013  (1514)  693043 *
  2206   10.9  4.6  0.3  chr13             50473368 50473717  (1712310) + HE1_DR1           SINE/tRNA-V-RTE           8    372    (30)  693044  
  1359   24.0  2.9  4.8  chr13             50473371 50473790  (1712237) C DNA8-28_DR        DNA/hAT              (3737)   3405    2994  693045 *
  2532    9.3  1.4  0.8  chr13             50473970 50474338  (1711689) C TDR17B            DNA/Sola-1            (771)    775     405  693046  
  2252   19.8  8.3  3.4  chr13             50473977 50474649  (1711378) C Merlin-1_DR       DNA/Merlin           (5835)   4692    3988  693047 *
  1038   13.0  2.0  3.6  chr13             50474498 50474696  (1711331) C hAT-N137_DR       DNA/hAT-Ac            (834)   2737    2542  693048 *
  1074    6.5  2.8  5.8  chr13             50474530 50474708  (1711319) C HE1_DR1           SINE/tRNA-V-RTE        (23)    379     206  693049  
   826   17.4  1.4  5.5  chr13             50474532 50474738  (1711289) C Helitron-2_DR     RC/Helitron          (3596)  23816   23618  693050 *
   329   16.5  0.0  0.0  chr13             50474659 50474749  (1711278) C Polinton-4N1_DR   DNA/Maverick         (5635)   4801    4711  693051 *
   423    9.6  4.8  0.0  chr13             50474672 50474739  (1711288) C hAT-N48C_DR       DNA/hAT-Ac            (534)   1765    1694  693052  
  2794    8.6  6.2  0.7  chr13             50474740 50475171  (1710856) C Copia-16_DR-LTR   LTR/Gypsy?              (0)    456       1  693053  
   484   17.5  5.8  0.8  chr13             50475351 50475471  (1710556) C EnSpm-N3B_DR      DNA/CMC-EnSpm         (762)   2972    2846  693054 *
   793   10.4 15.3  0.0  chr13             50475365 50475504  (1710523) C L2-1_DR           LINE/L2                 (1)   2226    2065  693055  
  4112    1.9  0.4  0.0  chr13             50475505 50475977  (1710050) C HarbingerN2_DR    DNA/PIF-Harbinger       (0)    674     200  693056  
   874    2.8  0.0  0.0  chr13             50475984 50476089  (1709938) + HarbingerN2_DR    DNA/PIF-Harbinger       149    254   (420)  693057  
  1541    4.2  2.1  0.0  chr13             50476097 50476287  (1709740) C L2-14_DRe         LINE/L2               (481)    713     519  693058 *
  2094   14.4  2.2  4.7  chr13             50476230 50476644  (1709383) C EnSpm-N17_DR      DNA/TcMar            (1760)   3433    3029  693059 *
  2846    3.9  0.0  1.4  chr13             50476286 50476651  (1709376) C HE2_DR            SINE/tRNA-V-RTE         (0)    363       3  693060  
   611   14.3  3.0 11.3  chr13             50476540 50476673  (1709354) C DNA6-6_DR         DNA                  (3285)   7996    7873  693061 *
   990    5.8  0.0  1.4  chr13             50476651 50476783  (1709244) C L2-14_DRe         LINE/L2               (663)    531     401  693062  
  4995    9.1  3.5  1.2  chr13             50476784 50477529  (1708498) + TDR13B            DNA                       1    763     (0)  693063  
   341    8.9  0.0  1.8  chr13             50477530 50477586  (1708441) C L2-14_DRe         LINE/L2               (788)    406     351  693062 *
   666   10.6  0.8  4.4  chr13             50477558 50477675  (1708352) C hAT-N127_DR       DNA/hAT-Charlie       (784)   9532    9419  693064  
  1958    6.8  1.6  0.4  chr13             50477676 50477927  (1708100) + HATN8_DR          DNA/Zisupton              1    255     (0)  693065  
  1795   12.2 25.5  3.0  chr13             50477928 50478342  (1707685) C L2-1_DR           LINE/L2               (355)   4630    4242  693055  
   724   29.1  0.5 34.1  chr13             50477996 50478556  (1707471) + DNA8-25_DR        DNA                    1493   2134  (1833)  693066 *
  2098    8.1  2.4  0.0  chr13             50478557 50478852  (1707175) + SINE2-4_DR        SINE/tRNA-V-RTE          32    334    (37)  693067  
  3036    6.8  0.2  3.7  chr13             50479185 50479628  (1706399) + L1-92_DR          LINE/L1                5111   5539     (0)  693068  
  4187    2.1  1.0  0.2  chr13             50479740 50480224  (1705803) + L2-1_DR           LINE/L2                4493   4981     (4)  693069  
  1171   14.1  6.0  0.0  chr13             50480219 50480417  (1705610) C L1-16_DR          LINE/L1               (386)   4419    4209  693070 *
   220   11.9  0.0  8.5  chr13             50480480 50480543  (1705484) + Harbinger2_DR     DNA/PIF-Harbinger       470    528  (3199)  693071  
   210   22.1  7.2  2.0  chr13             50482913 50483009  (1703018) C L1-121_DR         LINE/L1                 (2)   1418    1317  693072  
   425   19.1  3.2  3.8  chr13             50483247 50483298  (1702729) + CryptonV-3_DR     DNA/Crypton-V          8127   8248 (15205)  693073  
   471    5.4  1.1  1.1  chr13             50483299 50483391  (1702636) C EnSpm-N33_DR      DNA/CMC-EnSpm        (1892)    365     273  693074  
   357    7.7  2.9  0.0  chr13             50483316 50483419  (1702608) C hAT-N187_DR       DNA/hAT-Charlie       (888)    289     183  693075 *
   425   19.1  3.2  3.8  chr13             50483392 50483404  (1702623) + CryptonV-3_DR     DNA/Crypton-V          8249   8283 (15170)  693073  
   348    8.5  9.2  2.3  chr13             50483420 50483435  (1702592) + DNA9-6_DR         DNA                    7449   7576   (308)  693076  
   321   11.8  5.0  2.1  chr13             50483436 50483454  (1702573) + EnSpm-N42B_DR     DNA/CMC-EnSpm          1347   1489  (2815)  693077  
   378   11.6  5.1  5.9  chr13             50483970 50484106  (1701921) C EnSpm-N1_DR       DNA/CMC-EnSpm         (382)   2148    2013  693078  
   342    6.4  0.0  5.3  chr13             50484020 50484118  (1701909) C EnSpm-N17_DR      DNA/TcMar            (3185)   2008    1915  693079 *
   486    9.3  0.0 13.8  chr13             50484036 50484159  (1701868) C Harbinger-1_DR    DNA/PIF-Harbinger    (3041)    868     760  693080  
  3891    5.8  1.5  8.1  chr13             50484211 50484868  (1701159) C L1-87_DR          LINE/L1                 (3)   1000     383  693081  
   372   20.1  0.0  4.6  chr13             50484868 50485003  (1701024) C Rex1-31_DRe       LINE/Rex-Babar        (341)   3192    3063  693082 *
   378   19.8  0.0  0.0  chr13             50484897 50485017  (1701010) + DNA7-N1_DR        DNA/Zisupton           9201   9321  (1096)  693083 *
   797    8.6  0.0  0.0  chr13             50484912 50485081  (1700946) C Zisupton-6_DR     DNA/Zisupton        (12630)   9486    9336  693084  
   498   21.0 14.4  1.4  chr13             50484924 50485111  (1700916) C DNA-N43_DR        DNA/TcMar-Fot1        (332)    722     511  693085 *
   535   22.2  3.3  3.3  chr13             50484959 50485081  (1700946) C ENSPM-6_DR        DNA/CMC-EnSpm         (840)  31776   31654  693086  
 24085    0.6  0.0  0.0  chr13             50485082 50487728  (1698299) + hAT-21_DR         DNA/hAT-Ac                1   2647     (0)  693087  
   404   29.0  0.7  2.5  chr13             50487696 50487728  (1698299) C EnSpm-N42_DR      DNA/CMC-EnSpm         (411)    841     561  693088 *
  1052   13.4  3.2  0.0  chr13             50487729 50487981  (1698046) C Zisupton-6_DR     DNA/Zisupton        (13342)   8774    8514  693089  
   280   19.5  7.3  2.8  chr13             50487880 50488016  (1698011) C CryptonV-N5_DR    DNA/Crypton-V       (15298)   9239    9097  693090 *
   704   15.6  2.4  2.4  chr13             50488052 50488214  (1697813) C DNA-N15_DR        DNA                    (10)    395     233  693091  
  3938    2.2  1.3  0.0  chr13             50488215 50488675  (1697352) C hATN96B_DR        DNA/hAT-Ac              (0)    917     451  693092 *
  7692    6.8  3.7  4.8  chr13             50488674 50489886  (1696141) C hAT-N21_DR        DNA/hAT-Charlie       (526)   1320     120  693093  
  2180   10.7  3.3  1.2  chr13             50489884 50490213  (1695814) C hAT-N96_DR        DNA/hAT-Ac            (694)    337       1  693094 *
   565   16.1 16.8  0.0  chr13             50490214 50490371  (1695656) C DNA-N15_DR        DNA                   (165)    240      56  693091  
  5525    2.2  5.4  0.0  chr13             50490372 50491037  (1694990) + DNA-N4_DR         DNA                       1    702   (340)  693095  
 11751    1.0  1.8  0.0  chr13             50491038 50492387  (1693640) C hAT-N165_DR       DNA/hAT-Ac              (0)   1374       1  693096  
  3116    1.7  0.0  0.0  chr13             50492388 50492735  (1693292) + DNA-N4_DR         DNA                     695   1042     (0)  693097  
   321   15.2  0.0  0.0  chr13             50492736 50492794  (1693233) C DNA-N15_DR        DNA                   (346)     59       1  693091  
   600   14.8 15.0  7.8  chr13             50492960 50493186  (1692841) C DNA8-23_DR        DNA                  (4430)   2309    2068  693098 *
  1164   10.0 14.3  0.0  chr13             50492990 50493199  (1692828) + HE1_DR1           SINE/tRNA-V-RTE           5    244   (158)  693099  
   598   24.4  3.0  1.5  chr13             50493034 50493233  (1692794) + Helitron-2_DR     RC/Helitron           23474  23676  (3736)  693100 *
  1109    9.0  0.9  0.3  chr13             50493170 50493636  (1692391) + (TGAG)n           Simple_repeat             1    898  (1076)  693101  
   943   16.5  0.3  2.3  chr13             50493637 50493956  (1692071) + (CGAG)n           Simple_repeat             1    313     (0)  693102  
  1109    9.0  0.9  0.3  chr13             50493957 50494090  (1691937) + (TGAG)n           Simple_repeat           899   1155   (819)  693101  
   985   15.9  0.4  2.3  chr13             50494091 50494710  (1691317) + (CGAG)n           Simple_repeat             1    608     (0)  693103  
  1109    9.0  0.9  0.3  chr13             50494711 50495132  (1690895) + (TGAG)n           Simple_repeat          1156   1974     (0)  693101  
   637   20.9  5.7  9.9  chr13             50494757 50494843  (1691184) + CryptonV-N5_DR    DNA/Crypton-V          3831   4272 (20264)  693104 *
   969   16.7  0.0  1.7  chr13             50494844 50495050  (1690977) + (CGAG)n           Simple_repeat             1    203     (0)  693105  
   637   20.9  5.7  9.9  chr13             50495051 50495093  (1690934) + CryptonV-N5_DR    DNA/Crypton-V          4273   4502 (20034)  693104  
   897   14.0  4.9  0.0  chr13             50495094 50495257  (1690770) + HE1_DR1           SINE/tRNA-V-RTE         206    377    (25)  693106 *
  1093   23.6  4.3 19.1  chr13             50495135 50495523  (1690504) + Merlin-1_DR       DNA/Merlin             3984   4597  (5930)  693107  
  1432   12.9  1.9 15.2  chr13             50495524 50495835  (1690192) C HE1_DR1           SINE/tRNA-V-RTE        (22)    380     105  693108  
  5191    7.6  2.9  2.1  chr13             50495836 50496592  (1689435) C TDR13B            DNA                     (0)    763       1  693109  
   346   18.4  7.9  0.0  chr13             50496526 50496601  (1689426) + DNA9-3_DR         DNA/MULE-MuDR?         5706   5787  (5592)  693110 *
   639   15.7  0.8  3.5  chr13             50496591 50496709  (1689318) C DNA8-23_DR        DNA                  (2166)   4573    4458  693111 *
   711   10.9  0.0  1.0  chr13             50496592 50496693  (1689334) C HE1_DR1           SINE/tRNA-V-RTE       (289)    113      13  693108  
   501   21.0  5.8  2.8  chr13             50496694 50496728  (1689299) C DIRS-1D-LTR_DR    LTR/Ngaro             (291)    310     170  693112  
  1521   15.4  8.6  8.3  chr13             50497104 50497870  (1688157) + hAT-N34_DR        DNA/hAT-Ac                3    985     (0)  693113  
   445    5.6  0.0  0.0  chr13             50497907 50497960  (1688067) C Kolobok-1N2_DR    DNA/Kolobok-T2         (37)    653     600  693114 *
   539   25.0  6.2  2.5  chr13             50497933 50498125  (1687902) + DNA2-16_DR        DNA                   13816  14015  (4036)  693115 *
  1274   10.1  5.3  0.0  chr13             50497954 50498141  (1687886) + TDR19C            DNA/hAT-Charlie         196    393     (3)  693116  
   251   23.8  1.6  1.6  chr13             50498086 50498149  (1687878) C DNA2-16_DR        DNA                  (4153)  13898   13835  693117 *
   237   25.6  3.2  4.3  chr13             50498087 50498180  (1687847) C EnSpm-N10_DR      DNA/CMC-EnSpm        (3247)   6061    5969  693118 *
  1315   11.5  3.6  2.2  chr13             50498162 50498384  (1687643) + Kolobok-1N2_DR    DNA/Kolobok-T2          381    606    (84)  693119  
   321   11.1  4.6  3.0  chr13             50498385 50498449  (1687578) C Copia-13G_DR-LTR  LTR/Gypsy?              (0)    783     718  693120  
   220   20.5  1.3 11.4  chr13             50498430 50498506  (1687521) C DNA8-28_DR        DNA/hAT              (3512)   3630    3561  693121 *
  2795    4.7  1.4  1.4  chr13             50498449 50498815  (1687212) C SINE2-3_DR        SINE/tRNA-V-RTE         (1)    367       1  693122  
  2763    7.9  2.2  2.9  chr13             50498816 50498856  (1687171) C DNA6-6_DR         DNA                  (6717)   4499    4151  693123 *
  4091   12.6  4.3  3.6  chr13             50498817 50499607  (1686420) C LTR1_DR           LTR/Gypsy?             (52)    796       1  693124  
   631    9.9  0.0  0.0  chr13             50499608 50499696  (1686331) + Kolobok-1N2_DR    DNA/Kolobok-T2          602    690     (0)  693125  
  1616    6.7  1.7  0.0  chr13             50500378 50500615  (1685412) C Mariner-N38_DR    DNA/TcMar-Tc1           (0)    547     306  693126  
   214   18.2  4.3  4.3  chr13             50500414 50500436  (1685591) C ENSPM-6_DR        DNA/CMC-EnSpm       (29871)   2742    2677  693127 *
   770   12.0 12.3  2.8  chr13             50500616 50500778  (1685249) + hAT-32N1_DR       DNA/hAT-Charlie           1    178   (755)  693128  
  1533   12.2  4.6  0.4  chr13             50500807 50501044  (1684983) C Harbinger-4N1C_DR DNA/PIF-Harbinger       (1)   1205     958  693129  
 17497    2.7  1.5  0.3  chr13             50501045 50503192  (1682835) + DNA-8-26_DR       DNA/hAT-Tip100            1   2174     (0)  693130  
  2511    8.7  8.7  0.0  chr13             50503193 50503604  (1682423) C Harbinger-4N1C_DR DNA/PIF-Harbinger     (241)    965     518  693129  
   245   15.7  0.0  0.0  chr13             50503612 50503662  (1682365) C IS3EU-1_DR        DNA/IS3EU            (2009)   6695    6645  693131 *
  1999   12.6  5.8  0.8  chr13             50503654 50503998  (1682029) + Harbinger-4N1C_DR DNA/PIF-Harbinger       845   1206     (0)  693132  
   203   21.0  0.9 13.3  chr13             50503663 50503713  (1682314) C hAT-N107_DR       DNA/hAT-Ac            (475)    532     436  693133 *
   843    9.1  0.0  0.8  chr13             50504048 50504169  (1681858) C ACROBAT1          DNA/TcMar-Stowaway?  (1162)    217      97  693134  
  4879    3.4  0.3  0.3  chr13             50504174 50504758  (1681269) C SINE3-1           SINE/5S-Deu-L2          (4)    586       2  693135  
   570   10.0  0.0  0.0  chr13             50504762 50504841  (1681186) C ACROBAT1          DNA/TcMar-Stowaway?  (1299)     80       1  693134  
   473    3.4  0.0  0.0  chr13             50504842 50504898  (1681129) C TDR23             DNA                  (1090)     57       1  693136  
   206   22.7  0.0  0.0  chr13             50506045 50506088  (1679939) + Tx1-33_DR         LINE/L1-Tx1             231    274  (5137)  693137  
   488   23.1  0.0  0.8  chr13             50506252 50506369  (1679658) C Merlin-1_DR       DNA/Merlin           (1097)   9430    9314  693138  
  2095   13.4  6.3  6.3  chr13             50506382 50506686  (1679341) C Kolobok-N2A_DR    DNA/Kolobok-T2          (0)   1355    1051  693139  
  1325   13.9 21.0  1.2  chr13             50506687 50506962  (1679065) + hAT-N152_DR       DNA/hAT-Blackjack         1    330     (0)  693140  
   664    4.7  0.0  2.3  chr13             50506963 50507046  (1678981) + Kolobok-N2B_DR    DNA/Kolobok-T2          314    395   (795)  693141  
  1290    6.2  0.0  0.0  chr13             50507073 50507234  (1678793) C EnSpm-N6_DR       DNA/CMC-EnSpm?          (1)    345     184  693142  
 10314    2.6  0.2  0.0  chr13             50507235 50508437  (1677590) + Harbinger-4N1C_DR DNA/PIF-Harbinger         1   1206     (0)  693143  
   357   10.5  0.0  0.0  chr13             50508438 50508493  (1677534) C EnSpm-N6_DR       DNA/CMC-EnSpm?        (160)    186     131  693142  
   227   12.8  0.0  0.0  chr13             50508502 50508540  (1677487) + DNA6-6_DR         DNA                     417    455 (10826)  693144 *
   243   10.6  2.1  0.0  chr13             50508540 50508586  (1677441) + Merlin-1_DR       DNA/Merlin             4834   4881  (5646)  693145 *
   357    2.2  0.0  0.0  chr13             50508546 50508591  (1677436) + hAT-N145_DR       DNA/hAT-Ac              804    849   (742)  693146  
   297   15.9  8.6 11.3  chr13             50508554 50508591  (1677436) + CryptonV-N5_DR    DNA/Crypton-V         20034  20067  (4470)  693147 *
  1217   10.6  6.4  0.0  chr13             50508592 50508779  (1677248) + DNA-5-7_DR        DNA/hAT-hAT5              1    200   (474)  693148  
  7505    4.8  0.2  4.8  chr13             50508789 50509808  (1676219) C piggyBac-N1_DR    DNA/PiggyBac           (30)    975       1  693149  
  2559    9.5 12.4  2.0  chr13             50509809 50510215  (1675812) + DNA-5-7_DR        DNA/hAT-hAT5             88    536   (138)  693150  
  4666    1.7  1.1  0.0  chr13             50510216 50510750  (1675277) + hAT-N30_DR        DNA/hAT-Ac                1    541   (441)  693151  
  2244    6.6  1.3  0.0  chr13             50510751 50511052  (1674975) + Gypsy-169-LTR_DR  LTR/Gypsy                 1    306     (0)  693152  
  3739    3.2  0.7  0.0  chr13             50511053 50511495  (1674532) + hAT-N30_DR        DNA/hAT-Ac              537    982     (0)  693153  
   859    6.0 12.0  0.0  chr13             50511496 50511625  (1674402) + DNA-5-7_DR        DNA/hAT-hAT5            529    674     (0)  693154  
   206   12.9  0.0  0.0  chr13             50511627 50511657  (1674370) + hAT-N198_DR       DNA/hAT-Charlie         924    954   (445)  693155  
   271   12.4  3.8  7.9  chr13             50511659 50511737  (1674290) C Zisupton-6_DR     DNA/Zisupton         (1262)  20854   20779  693156 *
   413   11.9 19.6  0.8  chr13             50511668 50511769  (1674258) + hAT-N21_DR        DNA/hAT-Charlie        1126   1246   (600)  693157  
  1602   16.0  4.3  0.0  chr13             50512627 50512951  (1673076) + DNA-2-30B_DR      DNA                      38    376    (37)  693158  
   622   25.8  5.6  0.5  chr13             50513062 50513240  (1672787) C DNA8-19_DR        DNA/Merlin              (7)    299     112  693159  
   358   19.9  7.3  9.8  chr13             50513245 50513422  (1672605) + HATN12B_DR        DNA/hAT-Ac              150    323   (372)  693160 *
  1096   18.1 15.4  0.0  chr13             50513264 50513561  (1672466) C DNA-2-30B_DR      DNA                    (32)    381      38  693161  
   658   24.7  5.6  0.5  chr13             50513673 50513851  (1672176) C DNA8-19_DR        DNA/Merlin              (7)    299     112  693162  
   678   14.5 11.7  4.3  chr13             50513856 50514091  (1671936) + DNA-2-30B_DR      DNA                       1    265   (148)  693163  
   483   13.0  1.1  0.0  chr13             50514027 50514118  (1671909) C DNA-2-30_DR       DNA                   (262)    126      34  693164 *
   536   21.7 11.1  0.6  chr13             50514230 50514391  (1671636) C DNA8-19_DR        DNA/Merlin              (7)    299     121  693165  
   807   16.4  6.8  3.2  chr13             50514519 50514763  (1671264) + DNA-2-30B_DR      DNA                       1    265   (148)  693166  
   364   16.1 22.1  4.7  chr13             50514556 50514705  (1671322) + hAT-N178_DR       DNA/hAT-Ac              217    490  (1217)  693167 *
   544    9.4  1.2  0.0  chr13             50514706 50514790  (1671237) C DNA-2-30_DR       DNA                   (269)    119      34  693168  
   206   25.2 10.9  1.0  chr13             50514897 50514988  (1671039) + DNA8-19_DR        DNA/Merlin                3    103   (203)  693169  
   222   24.9  1.8 19.4  chr13             50515004 50515227  (1670800) C L1-42_DR          LINE/L1                (68)   5742    5552  693170  
   820    5.6  1.6 15.2  chr13             50515348 50515601  (1670426) C L1-64_DR          LINE/L1                 (0)   3790    3567  693171  
   200   13.0 20.3  4.0  chr13             50515630 50515693  (1670334) + HATN12_DR         DNA/hAT-Ac              276    349   (230)  693172 *
   231    5.6 24.1  1.6  chr13             50515638 50515695  (1670332) + DNA-2-30B_DR      DNA                     131    196   (192)  693173 *
   953   13.1  3.6  0.0  chr13             50515673 50515840  (1670187) C DNA-2-30B_DR      DNA                   (239)    174       1  693174  
  1663    5.4  7.8  0.4  chr13             50515849 50516090  (1669937) + Mariner-N7_DR     DNA/TcMar                 1    260     (1)  693175  
   284   19.7  0.0  4.9  chr13             50516035 50516098  (1669929) + ENSPM-6_DR        DNA/CMC-EnSpm         17864  17924 (14692)  693176 *
   371   14.7  0.0  1.3  chr13             50516088 50516163  (1669864) C DNA8-19_DR        DNA/Merlin            (206)    100      26  693159  
   200   31.9  1.2  1.9  chr13             50517178 50517340  (1668687) C Zisupton-6_DR     DNA/Zisupton        (20738)   1378    1217  693177 *
   408   15.7  8.1  1.5  chr13             50517230 50517352  (1668675) C EnSpm1_DR         DNA/CMC-EnSpm        (8042)   1446    1316  693178 *
   468   13.8  0.0  5.5  chr13             50517249 50517363  (1668664) + HATN16_DR         DNA/hAT-Charlie         757    865    (79)  693179  
   281   14.6  0.0  0.0  chr13             50517422 50517469  (1668558) + TC1DR3            DNA/TcMar-Tc1             4     51  (1174)  693180 *
  2124    6.5  0.7  0.0  chr13             50517451 50517724  (1668303) + TC1DR3            DNA/TcMar-Tc1           877   1152    (73)  693181  
   499    6.3  0.0  0.0  chr13             50517725 50517787  (1668240) C TC1DR3            DNA/TcMar-Tc1           (1)   1224    1162  693182  
   414   17.6  4.0  0.0  chr13             50517788 50517798  (1668229) C Merlin-2_DR       DNA/Merlin           (9021)   4900    4824  693183  
   477    5.2 18.2  0.0  chr13             50517801 50517877  (1668150) C TC1DR3B           DNA/TcMar-Tc1         (798)     91       1  693184  
   436   13.0  1.8 31.5  chr13             50517878 50518018  (1668009) C DNA8-26_DR        DNA                  (3022)   1508    1406  693185 *
  1565   17.5  6.7  7.0  chr13             50517871 50518288  (1667739) + DNA9-3_DR         DNA/MULE-MuDR?         9493   9909  (1470)  693186 *
  1601   14.4 10.5  6.5  chr13             50517959 50518330  (1667697) C DNA9-3_DR         DNA/MULE-MuDR?       (9642)   1737    1352  693187 *
  2123    9.2  8.3  0.3  chr13             50518014 50518333  (1667694) + DNA6-6_DR         DNA                    4188   4533  (6748)  693188  
  1333   16.7  1.2  1.2  chr13             50518334 50518581  (1667446) + Harbinger-4_DR    DNA/PIF-Harbinger         1    248  (3097)  693189  
   364   10.3 15.4  0.0  chr13             50518583 50518660  (1667367) + EnSpm-N3C_DR      DNA/CMC-EnSpm           152    241    (42)  693190  
   216   20.5  0.0  0.0  chr13             50519001 50519039  (1666988) C DNA8-15_DR        DNA                    (11)    881     843  693191  
   324   24.3  0.8  6.4  chr13             50519299 50519430  (1666597) + DNA8-26_DR        DNA                     619    743  (3787)  693192  
   260   20.0  8.6  3.1  chr13             50519350 50519442  (1666585) + EnSpm-N13_DR      DNA/CMC-EnSpm          6093   6190 (15959)  693193 *
   838   16.0  3.5  1.7  chr13             50519486 50519657  (1666370) + CryptonV-N1_DR    DNA/Crypton-V          7946   8120  (1931)  693194 *
  1082    3.7  3.0  0.0  chr13             50519523 50519657  (1666370) C hAT-N167B_DR      DNA/hAT-Charlie       (193)   1380    1242  693195  
   884   10.3  4.0  2.6  chr13             50519524 50519673  (1666354) + hAT-N47B_DR       DNA/hAT-Tip100          647    798   (190)  693196 *
   844   28.4  6.5  6.9  chr13             50519658 50519823  (1666204) + Helitron-2_DR     RC/Helitron           23246  23777  (3635)  693197 *
  1539   13.3  0.0  8.0  chr13             50519824 50520093  (1665934) + SINE2-5_DR        SINE/tRNA-V-RTE          33    282     (0)  693198  
   229   18.4  7.5  2.9  chr13             50520088 50520154  (1665873) + Mariner-N18_DR    DNA/TcMar-ISRm11         42    111   (501)  693199 *
   844   28.4  6.5  6.9  chr13             50520094 50520107  (1665920) + Helitron-2_DR     RC/Helitron           23778  23828  (3584)  693197  
   225   19.0  3.1  1.5  chr13             50520297 50520360  (1665667) C hAT-N142B_DR      DNA/hAT?             (1246)    754     690  693200 *
   248    9.8  9.8  0.0  chr13             50520301 50520351  (1665676) + HE1_DR1           SINE/tRNA-V-RTE         345    400     (2)  693201  
   224   25.3  9.3  0.0  chr13             50520352 50520375  (1665652) C DNAX-23_DR        DNA                  (2316)   9485    9404  693202  
  1762   10.4  0.4  1.1  chr13             50520954 50521226  (1664801) C EnSpm-10N1_DR     DNA/CMC-EnSpm        (2404)    831     561  693203  
   290    7.9  0.0  0.0  chr13             50521196 50521233  (1664794) C Kolobok-3_DR      DNA/Kolobok-T2       (5131)    835     798  693204 *
   365    1.6  1.6  1.6  chr13             50521288 50521350  (1664677) C Polinton-4_DR     DNA/Maverick         (7675)  12612   12550  693205  
   282    5.0  3.3  0.0  chr13             50521305 50521364  (1664663) C hAT-13_DR         DNA/hAT-Tip100        (282)   2520    2459  693206 *
   276    9.8  7.3  0.0  chr13             50521647 50521667  (1664360) C Harbinger-N17_DR  DNA/PIF-Harbinger    (1186)    459     372  693207  
   290    8.3  0.0  1.7  chr13             50521668 50521728  (1664299) C EnSpm-N33_DR      DNA/CMC-EnSpm        (1888)    369     310  693208 *
   298   10.3  3.0  7.0  chr13             50521688 50521803  (1664224) C CryptonV-N5_DR    DNA/Crypton-V        (9235)  15302   15236  693209 *
   900   13.6  6.2  4.1  chr13             50521794 50521985  (1664042) + DNA-X-4_DR        DNA                     204    399   (846)  693210  
   259    5.7  0.0  2.9  chr13             50521990 50522025  (1664002) + TE-X-1B_DR        DNA                    1064   1098   (311)  693211 *
   282    5.7  0.0  0.0  chr13             50521994 50522028  (1663999) + DNA-X-4_DR        DNA                     887    921   (324)  693212 *
   538   21.9  0.8  3.1  chr13             50521998 50522129  (1663898) + hAT-N22B_DR       DNA/hAT-Ac              774    902   (477)  693213  
   422   27.7  1.6  6.0  chr13             50522026 50522217  (1663810) C hATN4B_DR         DNA/hAT-Charlie         (0)    198      15  693214 *
  1040   10.9  1.2  1.2  chr13             50522126 50522292  (1663735) + TE-X-1_DR         DNA                    1194   1360   (118)  693215  
   903    9.9 11.3  0.0  chr13             50522323 50522463  (1663564) C hAT-N86_DR        DNA/hAT-Ac            (116)    428     272  693216  
   232   10.4  0.0 12.8  chr13             50522467 50522510  (1663517) C HarbingerN1_DR    DNA/PIF-Harbinger       (0)    650     612  693217  
   398    8.3  1.6  1.6  chr13             50522540 50522600  (1663427) + DNA-X-4_DR        DNA                    1170   1230    (15)  693218  
   375    8.1 17.7  0.0  chr13             50522549 50522610  (1663417) + Merlin-1_DR       DNA/Merlin             1482   1554  (8973)  693219 *
  2050    8.8  1.8  9.1  chr13             50522602 50522990  (1663037) + P-N2_DR           DNA/P                   773   1135   (112)  693220  
  4190    5.2  1.4  0.0  chr13             50522993 50523509  (1662518) + Harbinger-8N1_DR  DNA/PIF-Harbinger        32    555     (0)  693221  
  1179   18.2 10.3  1.9  chr13             50523536 50523826  (1662201) C Copia-11D_DR-LTR  LTR/Gypsy?             (21)    456     142  693222  
  4746    4.8 21.7  0.0  chr13             50523832 50524519  (1661508) C DNA-1-3_DR        DNA/PIF-Harbinger       (0)    837       1  693223  
   472   13.9  1.3  4.3  chr13             50524520 50524608  (1661419) C Copia-12_DR-LTR   LTR/Gypsy?            (348)    139      48  693224  
   268   26.9  3.4  2.4  chr13             50524675 50524880  (1661147) + TDR7              DNA                     264    471    (70)  693225 *
   299   14.3  1.6  1.6  chr13             50524818 50524881  (1661146) + Harbinger-N17_DR  DNA/PIF-Harbinger       411    474  (1171)  693226  
  1309    9.2  0.0  0.0  chr13             50524886 50525059  (1660968) C hAT-N127_DR       DNA/hAT-Charlie      (4334)   5982    5809  693227  
   939   20.2  2.2  9.0  chr13             50524893 50525164  (1660863) + EnSpm-N36_DR      DNA/CMC-EnSpm          1023   1277  (1948)  693228 *
   200   14.9 14.1  5.4  chr13             50525097 50525181  (1660846) + Gypsy122-LTR_DR   LTR/Gypsy                31    122   (711)  693229 *
   392   18.8  0.0  0.0  chr13             50525114 50525182  (1660845) C ENSPM-6_DR        DNA/CMC-EnSpm       (17678)  14938   14870  693230  
   280   13.1  0.0  0.0  chr13             50525131 50525191  (1660836) C hAT-N48B_DR       DNA/hAT-Ac            (492)   1648    1588  693231 *
   200   25.5  5.1  4.0  chr13             50525192 50525225  (1660802) C LOOPERN2_DR       DNA/Kolobok-T2        (587)    785     690  693232  
  3085   13.5  1.3  0.6  chr13             50525449 50525985  (1660042) C Mariner-N38_DR    DNA/TcMar-Tc1           (0)    547       7  693233  
   271   18.5  1.5  1.5  chr13             50525930 50525995  (1660032) + ENSPM-6_DR        DNA/CMC-EnSpm          2675   2740 (29876)  693234 *
   230   20.0  1.8  0.0  chr13             50525954 50526008  (1660019) + MuDR-2_DR         DNA/MULE-MuDR         18080  18135  (5798)  693235 *
   736   18.0  2.4  4.2  chr13             50525996 50526163  (1659864) C ANGEL             DNA/Kolobok            (23)    286     122  693236  
   204   18.0  2.7  8.7  chr13             50526101 50526173  (1659854) + DIRS-7_DR         LTR/Ngaro              2115   2183  (3210)  693237 *
   258   23.7  4.3  2.8  chr13             50526112 50526250  (1659777) + L1-56_DR          LINE/L1                4787   4927    (55)  693238 *
   316   10.4  1.3  1.3  chr13             50526173 50526250  (1659777) C Zisupton-6_DR     DNA/Zisupton        (13613)   8503    8426  693239 *
   358   10.6  0.0  1.5  chr13             50526184 50526200  (1659827) C Helitron-N3B_DR   RC/Helitron          (1460)   5144    5079  693240  
   306   14.2  2.1  5.3  chr13             50526203 50526299  (1659728) C EnSpm-N36B_DR     DNA/CMC-EnSpm         (279)   3137    3044  693241 *
   324   10.2  0.7  1.1  chr13             50526251 50526272  (1659755) + EnSpm-N34_DR      DNA/CMC-EnSpm           446    512   (578)  693242  
   288   12.8  1.1  1.1  chr13             50526251 50526266  (1659761) C P-1_DR            DNA/P                (2618)   7346    7264  693243 *
   373   16.4  0.0  0.0  chr13             50526278 50526338  (1659689) + hAT-N130_DR       DNA/hAT-Ac                1     61   (360)  693244  
  3381    7.3  1.9  0.0  chr13             50526341 50526804  (1659223) C TC1DR3            DNA/TcMar-Tc1           (9)   1216     744  693245  
  2562    6.1  2.4  0.0  chr13             50526806 50527133  (1658894) C TC1DR3            DNA/TcMar-Tc1         (889)    336       1  693245  
  1605   14.0  3.9  7.5  chr13             50527134 50527518  (1658509) + hAT-N130_DR       DNA/hAT-Ac               56    600     (0)  693246  
   212   23.1  8.2  2.9  chr13             50527887 50527984  (1658043) + hAT-N108_DR       DNA/hAT-Ac                1    103   (473)  693247  
   210   11.4  0.0  6.8  chr13             50528002 50528048  (1657979) C hAT-N126C_DR      DNA/hAT-Ac            (111)    532     489  693248 *
   546   19.2  2.0  4.3  chr13             50528018 50528198  (1657829) C Mariner-N5C_DR    DNA/TcMar            (4451)   3470    3348  693249 *
  2732    5.8  1.1  2.2  chr13             50528094 50528463  (1657564) C SINE2-3_DR        SINE/tRNA-V-RTE         (2)    366       1  693250  
  1476   19.4  2.4 10.3  chr13             50528464 50528515  (1657512) + Merlin-1_DR       DNA/Merlin             8569   8590  (1937)  693251  
   324   21.2  1.9  3.8  chr13             50528476 50528583  (1657444) + hAT-N108_DR       DNA/hAT-Ac              304    409   (167)  693252 *
   843   15.4  8.3  1.7  chr13             50528586 50528796  (1657231) C TC1DR2            DNA/TcMar-Tc1           (1)    875     651  693253  
  1149    7.7  2.1  4.3  chr13             50528797 50528986  (1657041) C hAT-25N1_DR       DNA/hAT-Charlie         (1)   1004     819  693254  
   264   16.4  0.0  1.4  chr13             50528927 50528944  (1657083) + hAT-N177B_DR      DNA/hAT-Tip100          410    482   (482)  693255 *
   343    2.0  0.0  0.0  chr13             50528945 50528984  (1657043) C Helitron-N3B_DR   RC/Helitron          (1486)   5118    5079  693256  
  4166    6.9  9.6  8.0  chr13             50528985 50529712  (1656315) C DNA-5-1_DR        DNA/hAT?                (0)    739       1  693257  
   315   26.1  0.0  2.2  chr13             50529713 50529811  (1656216) + L1-53_DR          LINE/L1                1631   1726  (4720)  693258 *
   494    8.9  0.0  0.0  chr13             50529696 50529807  (1656220) + DNA8-10_DR        DNA/hAT-Ac             1580   1691  (2327)  693259 *
  1531   16.5  4.7  5.0  chr13             50529721 50530083  (1655944) C CryptonV-N5_DR    DNA/Crypton-V        (8319)  16218   15857  693260  
   470    7.9  1.6  0.8  chr13             50529808 50529823  (1656204) + Harbinger-N16_DR  DNA/PIF-Harbinger      2804   2932   (474)  693261 *
  1685   12.1  3.3  4.7  chr13             50529824 50530126  (1655901) C HATN2_DR          DNA/hAT                 (1)   1218     920  693262  
   587   24.4 13.8  5.7  chr13             50530127 50530266  (1655761) C Zisupton-6_DR     DNA/Zisupton        (12754)   9326    8764  693263 *
   750   17.5  0.6  4.2  chr13             50530133 50530305  (1655722) C Kolobok-4_DR      DNA/Kolobok-T2       (1513)   5118    4952  693264 *
  1260   14.5 10.0  6.1  chr13             50530211 50530540  (1655487) C Merlin-1_DR       DNA/Merlin           (8898)   1629    1288  693265 *
  2834    9.3  8.1  0.0  chr13             50530310 50530727  (1655300) C TE-X-1_DR         DNA                     (0)   1478    1027  693266  
  2375   17.0 26.2  5.0  chr13             50530329 50530724  (1655303) + Merlin-2_DR       DNA/Merlin            10101  11145  (2776)  693267 *
  3473    5.7  9.9  0.7  chr13             50530725 50531217  (1654810) C TE-X-1_DR         DNA                   (940)    538       1  693266  
  2375   17.0 26.2  5.0  chr13             50531218 50531230  (1654797) + Merlin-2_DR       DNA/Merlin            11146  11184  (2737)  693267  
   706    6.2  0.0  0.0  chr13             50531610 50531706  (1654321) C DNA-TA-2_DR       DNA/CMC-EnSpm           (0)    196     100  693268  
   635   19.6 10.1  0.0  chr13             50532046 50532213  (1653814) C Kolobok-4_DR      DNA/Kolobok-T2       (3120)   3511    3327  693269 *
  1343   10.4  0.4  1.4  chr13             50532074 50532298  (1653729) + Mariner-N38_DR    DNA/TcMar-Tc1            28    250   (297)  693270  
  1226   19.3 15.8  0.6  chr13             50532574 50533042  (1652985) C TDR7              DNA                     (1)    540       1  693271  
   752   22.7  8.2 12.7  chr13             50533043 50533128  (1652899) + EnSpm-N13_DR      DNA/CMC-EnSpm          5969   6034 (16115)  693272 *
   824   19.1  4.3  1.7  chr13             50533019 50533252  (1652775) C DNA8-25_DR        DNA                  (3101)    866     627  693273 *
   901   22.1  0.5  0.0  chr13             50533045 50533257  (1652770) C Zisupton-6_DR     DNA/Zisupton        (12630)   9486    9273  693274 *
  2315   15.6 13.1  0.5  chr13             50533133 50533277  (1652750) C Helitron-N2_DR    RC/Helitron           (884)   1579     972  693275  
  2345   10.7 10.9  0.0  chr13             50533278 50533698  (1652329) C Mariner-N38_DR    DNA/TcMar-Tc1          (80)    467       1  693276  
   651    5.9 19.0  1.2  chr13             50533586 50533722  (1652305) + CryptonV-N4_DR    DNA/Crypton-V          4962   5122  (8371)  693277 *
   301   12.5  0.0  0.0  chr13             50533855 50533902  (1652125) C DNA-N28_DR        DNA/PIF-Harbinger       (0)    565     518  693278 *
   436   20.7  7.6 10.2  chr13             50533893 50534102  (1651925) C DNA9-3_DR         DNA/MULE-MuDR?        (803)  10576   10372  693279  
   246    6.2  0.0  0.0  chr13             50534100 50534129  (1651898) C DNA-N28_DR        DNA/PIF-Harbinger      (42)    523     494  693278 *
   291   11.9  5.0  1.6  chr13             50534130 50534189  (1651838) + LOOPERN3B_DR      DNA/Kolobok-T2            1     62   (987)  693280  
   557   17.6  0.0  3.5  chr13             50534196 50534313  (1651714) C DNA-N28_DR        DNA/PIF-Harbinger     (158)    407     294  693278  
   269   13.2  0.0  0.0  chr13             50534326 50534363  (1651664) C DNA-N28_DR        DNA/PIF-Harbinger     (527)     38       1  693278  
  1839   14.1 13.4  1.1  chr13             50534500 50534902  (1651125) C EnSpm-N21_DR      DNA/CMC-EnSpm           (0)    479      28  693281  
  2474    8.0  1.8  6.5  chr13             50535062 50535447  (1650580) C hAT-N137_DR       DNA/hAT-Ac            (866)   2705    2337  693282  
  3945    3.2  8.7  0.0  chr13             50536020 50536515  (1649512) + DNA21TA1_DR       DNA/TcMar-Tc1             1    539     (0)  693283  
  1724    7.2  1.7  1.7  chr13             50536489 50536749  (1649278) + TDR3B             DNA/hAT-Charlie           1    228   (168)  693284 *
  3772   10.8  7.0  0.2  chr13             50536715 50537289  (1648738) C HarbingerN1_DR    DNA/PIF-Harbinger      (11)    639      26  693285  
   206   22.3  2.6  8.1  chr13             50537272 50537285  (1648742) C DNA2-7_DR         DNA                  (4081)   5569    5560  693286 *
  4585    4.9  0.2  0.0  chr13             50537286 50537839  (1648188) C Harbinger-8N1_DR  DNA/PIF-Harbinger       (0)    555       1  693287  
  3078   15.3  6.6  4.0  chr13             50537843 50538476  (1647551) C HarbingerN1_DR    DNA/PIF-Harbinger       (0)    650       1  693288  
   523    6.5  9.1  0.0  chr13             50538477 50538552  (1647475) + hAT-N50_DR        DNA/hAT-Ac              619    701     (0)  693289  
  4024    7.3  2.4  0.8  chr13             50539336 50539928  (1646099) C TDR1              DNA/TcMar-Tc1           (0)   1236     635  693290  
   268   23.2  2.9  0.0  chr13             50539915 50539983  (1646044) + CryptonV-N5_DR    DNA/Crypton-V         17008  17078  (7459)  693291 *
   356    3.9  5.9  0.0  chr13             50539931 50539981  (1646046) C Mariner-N38_DR    DNA/TcMar-Tc1         (493)     54       1  693292  
   303   12.3  1.4  6.1  chr13             50539935 50540003  (1646024) C hAT-N21B_DR       DNA/hAT-Ac            (539)    762     697  693293 *
   352    9.7  4.8  0.0  chr13             50539982 50539992  (1646035) + ENSPM-6_DR        DNA/CMC-EnSpm          2683   2747 (29869)  693294 *
   439   14.6  1.1  3.3  chr13             50539983 50540074  (1645953) + L2-17_DRe         LINE/L2                3401   3490    (26)  693295  
   215   12.1  0.0  0.0  chr13             50540059 50540091  (1645936) + (CTAA)n           Simple_repeat             1     33     (0)  693296 *
   628   16.3 11.1  4.7  chr13             50540502 50540525  (1645502) + Mariner-N38_DR    DNA/TcMar-Tc1           144    334   (213)  693297  
   660   12.8  0.0 14.7  chr13             50540526 50540680  (1645347) + hAT-N198_DR       DNA/hAT-Charlie         895   1029   (370)  693298  
  2060   18.3  1.4  4.4  chr13             50540681 50541171  (1644856) C Copia-11I_DR-LTR  LTR/Gypsy?              (0)    477       1  693299  
   522   10.5  0.5 39.7  chr13             50541172 50541357  (1644670) + hAT-N21B_DR       DNA/hAT-Ac             1006   1138   (163)  693300 *
   876   18.7  3.3 20.1  chr13             50541278 50541612  (1644415) + DNAX-25B_DR       DNA/Zisupton           2200   2487  (1051)  693301  
   374   13.6  4.7 28.1  chr13             50541358 50541400  (1644627) + EnSpm-N13_DR      DNA/CMC-EnSpm         19388  19576  (2573)  693302 *
  2438    9.6  2.7  0.3  chr13             50541413 50541746  (1644281) + SINE2-3_DR        SINE/tRNA-V-RTE          26    367     (1)  693303  
   222   21.3  0.0  6.1  chr13             50541689 50541758  (1644269) + DNA8-28_DR        DNA/hAT                3561   3626  (3516)  693304 *
  2335    7.7 12.5  0.2  chr13             50542128 50542479  (1643548) + Harbinger-4N1_DR  DNA/PIF-Harbinger         1    395   (626)  693305  
  2120   13.0  1.7  2.0  chr13             50542481 50542834  (1643193) + Harbinger-N12_DR  DNA/PIF-Harbinger         1    353   (349)  693306  
  5964    5.3 12.3  0.7  chr13             50542839 50543689  (1642338) + hAT-N34_DR        DNA/hAT-Ac                1    949     (0)  693307  
  1965   14.5  3.9  5.1  chr13             50543690 50544036  (1641991) + Harbinger-N12_DR  DNA/PIF-Harbinger       357    699     (3)  693308  
  3320   15.7  8.2  3.8  chr13             50544039 50544793  (1641234) + Harbinger-4N1B_DR DNA/PIF-Harbinger       377   1163     (0)  693309  
   267   29.9  3.1  0.0  chr13             50544794 50544890  (1641137) + hAT-N137_DR       DNA/hAT-Ac             3126   3225   (346)  693310  
   261   23.4  0.0  0.0  chr13             50544834 50544897  (1641130) + DNA2-13_DR        DNA                    1858   1921  (3977)  693311 *
   264   13.1  3.1  4.8  chr13             50544886 50544949  (1641078) C EnSpm-N21_DR      DNA/CMC-EnSpm         (399)     80      18  693312  
   497   21.8  2.2  2.2  chr13             50545320 50545455  (1640572) C Crypton-N1_DR     DNA/Crypton-A         (124)    360     225  693313  
   248   22.7  0.0  0.0  chr13             50545441 50545515  (1640512) C Rex1-31_DRe       LINE/Rex-Babar        (395)   3138    3064  693314 *
   400   17.2  0.0  2.3  chr13             50545457 50545545  (1640482) + hAT-N48B_DR       DNA/hAT-Ac             1581   1667   (473)  693315 *
   403   20.0  1.0  0.0  chr13             50545467 50545566  (1640461) + ENSPM-6_DR        DNA/CMC-EnSpm         14843  14943 (17673)  693316 *
   810    7.6  0.0  0.0  chr13             50545478 50545609  (1640418) C hAT-N131_DR       DNA/hAT-Ac           (1747)    317     186  693317  
   644   15.9  1.3  1.3  chr13             50545502 50545605  (1640422) C Helitron-N2_DR    RC/Helitron           (884)   1579    1476  693318 *
 14067    1.9  0.0  0.0  chr13             50545606 50547200  (1638827) C Mariner-15_DR     DNA/TcMar-Tc1           (0)   1595       1  693319  
   262   32.1 13.7  0.0  chr13             50545610 50545628  (1640399) + DIRS-4N3_DR       LTR/Ngaro              3285   3438   (629)  693320 *
   451   22.9  0.0  7.6  chr13             50547152 50547321  (1638706) + Helitron-N2_DR    RC/Helitron            1427   1584   (879)  693321  
   315   22.1  0.0 20.5  chr13             50547168 50547349  (1638678) C Helitron-4_DR     RC/Helitron         (18318)  13550   13400  693322 *
   893   17.8  3.3  2.5  chr13             50547198 50547439  (1638588) + Zisupton-6_DR     DNA/Zisupton           8571   8814 (13302)  693323  
   623   23.6  4.6  2.0  chr13             50547199 50547483  (1638544) C Zisupton-7_DR     DNA/Zisupton         (4607)  12475   12184  693324 *
   238   25.0  5.8  7.3  chr13             50548049 50548091  (1637936) C L1-11_DR          LINE/L1                (37)   7287    7178  693325  
   252   25.4  1.1  4.8  chr13             50548092 50548178  (1637849) + hAT-N48B_DR       DNA/hAT-Ac             1325   1408   (732)  693326 *
   308   18.1  5.0  6.1  chr13             50548123 50548222  (1637805) C Polinton-1_DR     DNA/Maverick         (1282)  17203   17105  693327 *
   522   20.8  0.6 18.5  chr13             50548140 50548298  (1637729) C ERV1-N3-I_DR      LTR/ERV1              (847)   3744    3610  693328  
   269   27.9  2.4  4.0  chr13             50548193 50548319  (1637708) C Gypsy122-LTR_DR   LTR/Gypsy             (688)    145      21  693329 *
   244   21.9  3.5  9.3  chr13             50548223 50548291  (1637736) + EnSpm-N48B_DR     DNA/CMC-EnSpm          5193   5352  (1607)  693330 *
   775   19.4  6.4  5.4  chr13             50548229 50548247  (1637780) + Helitron-2_DR     RC/Helitron           23621  23821  (3588)  693331  
   905   11.8  4.4  6.2  chr13             50548248 50548427  (1637600) + HE1_DR1           SINE/tRNA-V-RTE         206    382    (20)  693332  
   433   22.8  5.3 12.4  chr13             50548261 50548450  (1637577) C EnSpm-22N2_DR     DNA/CMC-EnSpm        (1160)   4387    4210  693333 *
   201    7.1  0.0  0.0  chr13             50549040 50549067  (1636960) C Mariner-10_DR     DNA/TcMar-Tc1           (0)   1597    1570  693334  
  2063   13.3  1.2  0.0  chr13             50549207 50549551  (1636476) + hAT-N51_DR        DNA/hAT-Ac                1    349    (19)  693335  
   274    7.9  0.0  2.6  chr13             50549924 50549962  (1636065) + Mariner-10_DR     DNA/TcMar-Tc1             1     38  (1559)  693336  
  1093   12.4 17.4  1.8  chr13             50549963 50550209  (1635818) C L2-5_DRe          LINE/L2                 (0)   2227    1943  693337  
  2388   12.8  3.9  2.8  chr13             50550968 50551433  (1634594) C Mariner-N38_DR    DNA/TcMar-Tc1           (0)    547      77  693338  
  2140   16.8  5.5  3.8  chr13             50551434 50551489  (1634538) C Helitron-N3_DR    RC/Helitron           (944)   2069    1539  693339  
   257   25.0  5.0  0.9  chr13             50551823 50551838  (1634189) + Polinton-4_DR     DNA/Maverick          17855  17959  (2328)  693340  
   313    9.3  0.0  0.0  chr13             50551849 50551923  (1634104) + hAT-N48B_DR       DNA/hAT-Ac             1581   1655   (485)  693341 *
   401    7.2  3.6  0.0  chr13             50551865 50551947  (1634080) + Helitron-2_DR     RC/Helitron           23616  23701  (3711)  693342  
   352   13.1  9.8  2.8  chr13             50551948 50551964  (1634063) + LOOPERN2_DR       DNA/Kolobok-T2          854    960   (415)  693343  
   760   13.4  0.7  2.2  chr13             50552006 50552030  (1633997) C hAT-N137_DR       DNA/hAT-Ac            (847)   2724    2590  693344  
   813    8.9  0.0  0.0  chr13             50552031 50552141  (1633886) C SINE2-5_DR        SINE/tRNA-V-RTE         (0)    282     172  693345  
   562   15.6  6.1  1.6  chr13             50552142 50552275  (1633752) C hAT-N149_DR       DNA/hAT                 (0)    811     658  693346 *
   637   21.5 13.9  0.5  chr13             50552270 50552456  (1633571) + Harbinger-8N2_DR  DNA/PIF-Harbinger        86    297   (251)  693347  
   772    6.8 25.9  0.5  chr13             50552493 50552639  (1633388) + hAT-N25B_DR       DNA/hAT-Ac              537    720     (0)  693348  
   553    6.5 17.2  0.0  chr13             50552640 50552730  (1633297) C hAT-N149_DR       DNA/hAT               (215)    589     483  693346  
  7951    3.3  2.0  0.0  chr13             50552731 50553709  (1632318) + DNA-8-1_DR        DNA/hAT-Ac                1    999   (333)  693349  
  4987    8.0  0.6  2.9  chr13             50553708 50554418  (1631609) + IS3EU-4_DR        DNA/IS3EU             11200  11894  (3135)  693350 *
   877   10.3  2.0  1.3  chr13             50554417 50554564  (1631463) + DNA-8-1_DR        DNA/hAT-Ac             1183   1331     (1)  693351 *
   317   29.2  7.7  5.0  chr13             50554546 50554574  (1631453) + DIRS-4N3_DR       LTR/Ngaro              3187   3263   (804)  693352 *
   323   17.4 11.2  0.0  chr13             50554575 50554672  (1631355) + EnSpm-N13_DR      DNA/CMC-EnSpm          5926   6034 (16115)  693353 *
   827   19.4  0.9  4.7  chr13             50554605 50554657  (1631370) + Helitron-2_DR     RC/Helitron           23599  23812  (3600)  693354  
  1121    7.3  1.2  2.4  chr13             50554658 50554826  (1631201) + HE1_DR1           SINE/tRNA-V-RTE         206    372    (30)  693355  
   317   29.2  7.7  5.0  chr13             50554673 50554700  (1631327) + DIRS-4N3_DR       LTR/Ngaro              3264   3345   (722)  693352 *
   201   18.0  6.6  0.0  chr13             50555016 50555076  (1630951) C MuDR-2_DR         DNA/MULE-MuDR        (7594)  16339   16275  693356 *
  1101   12.3 15.9  0.0  chr13             50555053 50555279  (1630748) C L1-17_DR          LINE/L1                 (0)   5593    5331  693357  
  6949   11.6  1.7  4.8  chr13             50555280 50556458  (1629569) + Harbinger3N_DR    DNA/PIF-Harbinger         1   1144     (0)  693358  
  2037   13.8  1.5  0.0  chr13             50556459 50556783  (1629244) C L1-17_DR          LINE/L1               (260)   5333    5004  693357 *
  4791    7.4  5.7  0.0  chr13             50556783 50557472  (1628555) + L2-36_DRe         LINE/L2                1051   1779     (0)  693359  
   332   13.6  8.6 12.3  chr13             50557353 50557503  (1628524) C ERV1-N7-I_DR      LTR/ERV1             (3072)   5496    5351  693360 *
   304    8.4  0.0  0.0  chr13             50557445 50557515  (1628512) C DNA-1-7_DR        DNA/PIF-Harbinger     (710)    728     658  693361 *
  7570    4.2  6.5  1.1  chr13             50557520 50558548  (1627479) C HARBINGERN3B_DR   DNA/PIF-Harbinger       (0)   1084       1  693362  
   611    6.2  0.0  0.0  chr13             50558559 50558639  (1627388) C L1-17_DR          LINE/L1               (650)   4943    4863  693357  
  3500   10.5  2.4  1.9  chr13             50558669 50559250  (1626777) C Merlin-1_DR       DNA/Merlin           (8346)   2181    1597  693363  
   251   14.8  3.2  1.6  chr13             50559218 50559250  (1626777) C hAT-13_DR         DNA/hAT-Tip100        (375)   2427    2394  693364 *
  9681    2.1 13.8  0.6  chr13             50559251 50560533  (1625494) C DNA8-9_DR         DNA/hAT-Ac              (0)   1451       1  693365  
   356   13.0  0.0  2.6  chr13             50560547 50560625  (1625402) + Helitron-4_DR     RC/Helitron           13647  13723 (18145)  693366 *
  1009   12.9  0.0  1.2  chr13             50560564 50560735  (1625292) + hAT5-N2_DR        DNA/hAT-hAT5           1274   1443  (1142)  693367 *
  2000   22.4 12.2  4.7  chr13             50560722 50561493  (1624534) + hAT-N167B_DR      DNA/hAT-Charlie         131    957   (616)  693368  
  1058   16.0  0.5  0.0  chr13             50561474 50561667  (1624360) + hAT-N21B_DR       DNA/hAT-Ac              980   1174   (127)  693369 *
   493   16.5 19.7  0.7  chr13             50561980 50562101  (1623926) + EnSpm-N23_DR      DNA/CMC-EnSpm             1    145   (493)  693370  
   384   15.0  9.3  3.9  chr13             50562144 50562240  (1623787) + EnSpm-N23_DR      DNA/CMC-EnSpm            56    157   (481)  693371  
   265   18.3 29.5  1.3  chr13             50562249 50562370  (1623657) + EnSpm-N28_DR      DNA/CMC-EnSpm             1    156   (201)  693372  
   929    8.2  8.7  6.1  chr13             50562377 50562583  (1623444) C hAT-N134B_DR      DNA/hAT?                (0)    926     715  693373  
   584    9.9 10.6  0.0  chr13             50562470 50562600  (1623427) + Helitron-4_DR     RC/Helitron           13397  13542 (18326)  693374 *
  2300    5.5 17.8  1.0  chr13             50562601 50562949  (1623078) C DNA-2-2_DR        DNA                     (0)    407       1  693375  
   206   10.7  0.0  0.0  chr13             50562950 50562975  (1623052) + hAT-N134_DR       DNA/hAT?                864    889   (176)  693376 *
   253   11.6  0.0  2.3  chr13             50562952 50562995  (1623032) C hAT-N134_DR       DNA/hAT?              (137)    928     886  693377  
   205   18.4 15.5  7.9  chr13             50562972 50563042  (1622985) C Dada-U1A_DR       DNA/Dada             (5266)   5713    5638  693378 *
   492    8.1 35.1  0.0  chr13             50562997 50563107  (1622920) C hAT-N134_DR       DNA/hAT?              (301)    764     615  693377  
   203    8.6  2.9  0.0  chr13             50563167 50563201  (1622826) C EnSpm-N28_DR      DNA/CMC-EnSpm         (285)     72      37  693379  
   550   19.0 18.7  4.8  chr13             50563203 50563624  (1622403) + EnSpm-N28_DR      DNA/CMC-EnSpm            29    342    (15)  693380  
   236   22.8  6.2  6.2  chr13             50563527 50563671  (1622356) C EnSpm-N28_DR      DNA/CMC-EnSpm         (161)    196      52  693381 *
  2525   11.0  0.2  3.9  chr13             50563652 50563699  (1622328) C Helitron-N3_DR    RC/Helitron           (905)   2111    1673  693382  
  2712    7.1  0.5  2.8  chr13             50563700 50564106  (1621921) C Mariner-N38_DR    DNA/TcMar-Tc1           (0)    547     150  693383  
   357   23.8  4.1  5.6  chr13             50563994 50564282  (1621745) C EnSpm-6N1_DR      DNA/CMC-EnSpm        (8131)   1105     925  693384 *
   502   18.8 10.3  1.4  chr13             50564027 50564069  (1621958) C hAT-N91_DR        DNA/hAT-Ac             (68)    287     233  693385  
   266   24.4  1.6  4.1  chr13             50564070 50564193  (1621834) + DNA-2-32_DR       DNA/CMC-EnSpm?         5466   5586  (3196)  693386  
   262   26.7  1.6  2.5  chr13             50564087 50564106  (1621921) + hAT-N70_DR        DNA/hAT?                520    597   (728)  693387 *
   361   15.4  0.0  3.3  chr13             50564107 50564200  (1621827) C Zisupton-6_DR     DNA/Zisupton        (13333)   8783    8693  693388  
   502   18.8 10.3  1.4  chr13             50564210 50564301  (1621726) C hAT-N91_DR        DNA/hAT-Ac             (68)    232     110  693385  
   459    8.2  0.0  0.0  chr13             50564403 50564463  (1621564) + L2-5_DRe          LINE/L2                2163   2223     (4)  693389  
   363   11.1  5.2  6.6  chr13             50564464 50564479  (1621548) + EnSpm-N3B_DR      DNA/CMC-EnSpm          2888   2963   (771)  693390  
   352   20.3  0.0  0.0  chr13             50564758 50564831  (1621196) C TDR16             DNA/Merlin            (201)    112      39  693391  
   251   24.0  1.0  5.2  chr13             50564761 50564861  (1621166) C CryptonV-N4_DR    DNA/Crypton-V       (12290)   1203    1107  693392 *
   668   16.8  6.6  6.1  chr13             50564830 50565026  (1621001) C EnSpm-N4B_DR      DNA/CMC-EnSpm?          (7)    213      16  693393  
   335   31.0  2.1  2.1  chr13             50565624 50565643  (1620384) C hAT-N131_DR       DNA/hAT-Ac           (1718)    346     202  693394 *
   384   12.9  3.2  2.1  chr13             50565634 50565728  (1620299) + hAT-N70_DR        DNA/hAT?                511    606   (719)  693395 *
   492   10.4  0.0  4.2  chr13             50565646 50565745  (1620282) + Merlin-1_DR       DNA/Merlin             1524   1619  (8908)  693396 *
   736   19.1  3.0  4.0  chr13             50565658 50565859  (1620168) + Zisupton-6_DR     DNA/Zisupton           9259   9458 (12658)  693397  
   400   31.0  5.8  5.3  chr13             50565707 50565914  (1620113) C LOOPERN2_DR       DNA/Kolobok-T2        (469)    906     698  693398 *
   465   21.8  0.0  0.8  chr13             50565746 50565768  (1620259) + EnSpm-N2_DR       DNA/CMC-EnSpm          2914   3035   (980)  693399  
  5708    4.8  0.3  0.4  chr13             50565865 50566583  (1619444) C TC1DR3B           DNA/TcMar-Tc1         (171)    718       1  693400  
   207   19.1  2.4 11.8  chr13             50566584 50566621  (1619406) C hAT-24_DR         DNA/hAT-Ac           (2110)   1678    1648  693401 *
   318   28.3  1.9  1.9  chr13             50566559 50566569  (1619458) + DNA-X-5_DR        DNA/hAT                 974   1041   (180)  693402  
   548   23.0  0.0  0.0  chr13             50566570 50566708  (1619319) C ERV1-N3-I_DR      LTR/ERV1              (851)   3740    3602  693403 *
  2230   14.7  0.9  3.9  chr13             50566674 50566724  (1619303) + Merlin-1_DR       DNA/Merlin             4294   4695  (5827)  693404  
   318   28.3  1.9  1.9  chr13             50566709 50566720  (1619307) + DNA-X-5_DR        DNA/hAT                1042   1135    (86)  693402 *
  1864   21.5  9.2  1.4  chr13             50566721 50567087  (1618940) C EnSpm-6N1_DR      DNA/CMC-EnSpm        (2649)   6582    6047  693405 *
  2261   12.6  0.6  1.7  chr13             50566725 50567087  (1618940) C SINE2-3_DR        SINE/tRNA-V-RTE         (5)    363       5  693406  
   445   20.4  0.0  2.1  chr13             50567016 50567110  (1618917) + EnSpm-N48B_DR     DNA/CMC-EnSpm          2571   2663  (4296)  693407 *
   203   22.4  0.0  4.0  chr13             50567057 50567077  (1618950) C EnSpm-N46_DR      DNA/CMC-EnSpm?       (1438)   2302    2252  693408 *
   211   16.3  0.0  2.0  chr13             50567078 50567127  (1618900) C LOOPER-N5B_DR     DNA/Kolobok-T2        (374)   1166    1118  693409  
   209   23.9  0.0  1.1  chr13             50567214 50567399  (1618628) C Zisupton-6_DR     DNA/Zisupton        (12609)   9507    9324  693410 *
   660    8.3  0.0  0.6  chr13             50567239 50567456  (1618571) + (TG)n             Simple_repeat             1    216     (0)  693411 *
   679   14.7  0.0  0.6  chr13             50567312 50567489  (1618538) + Zisupton-7_DR     DNA/Zisupton          11377  11553  (5529)  693412  
   227   19.2  3.8  1.9  chr13             50567735 50567787  (1618240) C EnSpm-N48B_DR     DNA/CMC-EnSpm        (6251)    708     655  693413  
   261   17.2  7.8  0.0  chr13             50567820 50567883  (1618144) + Zisupton-1_DR     DNA/Zisupton           9050   9118   (511)  693414  
   240   21.2  0.0  0.0  chr13             50567828 50567893  (1618134) + HATN11B_DR        DNA/hAT                 411    476   (214)  693415 *
  1176   27.4  3.8  8.1  chr13             50567837 50568388  (1617639) + EnSpm-21_DR       DNA/CMC-EnSpm          6446   6975  (2175)  693416 *
  2335   14.9  4.0  3.4  chr13             50568315 50568834  (1617193) C ENSPM-6_DR        DNA/CMC-EnSpm       (10600)  22016   21494  693417 *
  3449    8.3  3.1  0.4  chr13             50568389 50568908  (1617119) C Mariner-N38_DR    DNA/TcMar-Tc1          (13)    534       1  693418  
   461   17.8 28.7  0.0  chr13             50568969 50569097  (1616930) C TDR8D             DNA                     (0)    679     514  693419  
   905   20.6  1.1  1.7  chr13             50569098 50569275  (1616752) C MuDR-N1_DR        DNA/MULE-MuDR           (0)    896     720  693420 *
  8276    7.1  0.2  0.8  chr13             50569263 50570360  (1615667) C L2-2_DRe          LINE/L2                 (0)   4238    3148  693421  
  3922   12.4  6.5  0.6  chr13             50570354 50571035  (1614992) + hAT-N45C_DR       DNA/hAT?                114    835   (402)  693422 *
   662    6.5  0.0  1.1  chr13             50571065 50571158  (1614869) + Daphne-27_DRe     LINE/L2                1802   1894    (32)  693423  
  3474    5.0  9.5  0.2  chr13             50571168 50571653  (1614374) C piggyBac-N17_DR   DNA/PiggyBac?           (0)    531       1  693424  
   236   13.2 12.8  2.9  chr13             50571656 50571749  (1614278) C hAT-N176_DR       DNA/hAT-Tip100        (373)    257     155  693425  
   290    7.7  1.3  2.3  chr13             50571802 50571815  (1614212) C hAT-N178B_DR      DNA/hAT-Ac           (1680)    203     168  693426  
   384    6.6  0.0  1.6  chr13             50571816 50571877  (1614150) C hAT-N177C_DR      DNA/hAT-Tip100       (1280)    452     392  693427  
   290    7.7  1.3  2.3  chr13             50571878 50571890  (1614137) C hAT-N178B_DR      DNA/hAT-Ac           (1680)    167     127  693426  
   403   10.8 24.5  1.7  chr13             50571974 50572067  (1613960) C HATN10_DR         DNA/hAT-Ac            (173)    282     168  693428  
  1748    7.4  4.1  6.8  chr13             50572084 50572401  (1613626) C hAT-N177C_DR      DNA/hAT-Tip100       (1422)    310       1  693427  
   689   22.7  2.9  3.7  chr13             50572680 50572737  (1613290) + DNA8-28_DR        DNA/hAT                2969   3177  (3965)  693429  
   931   14.4  1.7  2.8  chr13             50572738 50572915  (1613112) C DNA8-25_DR        DNA                  (1777)   2190    2015  693430 *
  1026   11.5  2.4  0.0  chr13             50572762 50572926  (1613101) C HE1_DR1           SINE/tRNA-V-RTE        (22)    380     212  693431  
   381   18.2  0.0  0.0  chr13             50572865 50573004  (1613023) + ERV1-N3-I_DR      LTR/ERV1               3586   3725   (866)  693432 *
   864   17.3  1.8  7.0  chr13             50572927 50572984  (1613043) C Helitron-2_DR     RC/Helitron          (3592)  23819   23608  693433  
   252   10.0  0.0  4.3  chr13             50572944 50573016  (1613011) C EnSpm-N13_DR      DNA/CMC-EnSpm       (16115)   6034    5965  693434 *
   830   15.6  1.5  4.8  chr13             50573246 50573440  (1612587) C DNA-N15_DR        DNA                     (0)    405     217  693435  
   634    3.6  2.3  2.3  chr13             50573446 50573531  (1612496) C ERV4_DR-LTR       LTR/ERV1                (0)    331     246  693436  
   226   16.7  0.0  0.0  chr13             50573711 50573758  (1612269) + DNA8-26_DR        DNA                    1470   1517  (3013)  693437  
  1431   12.2  1.3  0.4  chr13             50574360 50574589  (1611438) + Kolobok-1N2_DR    DNA/Kolobok-T2          459    690     (0)  693438  
   515   15.7 11.3  0.0  chr13             50574590 50574690  (1611337) C DNA-N44_DR        DNA/Kolobok-T2         (24)    508     395  693439  
   222   33.0  0.0  1.1  chr13             50574643 50574734  (1611293) C L1-79_DR          LINE/L1               (137)   5609    5519  693440 *
   346   18.6  1.1  2.3  chr13             50574659 50574746  (1611281) + IS3EU-4_DR        DNA/IS3EU             14065  14151   (878)  693441 *
   600   19.5  0.0  2.5  chr13             50574684 50574804  (1611223) + Gypsy-31-LTR_DR   LTR/Gypsy                37    154   (800)  693442  
   426   13.5  0.3  9.1  chr13             50574691 50574893  (1611134) + (CA)n             Simple_repeat             1    180     (0)  693443 *
   371   21.1  0.9 14.5  chr13             50574694 50574972  (1611055) + ENSPM-6_DR        DNA/CMC-EnSpm         31665  31783   (833)  693444 *
   249   25.9  2.2  4.5  chr13             50574827 50575008  (1611019) + ERV1-N3-I_DR      LTR/ERV1               3578   3755   (836)  693445 *
   352   13.9  0.0 22.2  chr13             50574889 50575119  (1610908) + DNA-N43_DR        DNA/TcMar-Fot1          533    721   (333)  693446 *
   425   17.4  0.6  9.0  chr13             50574894 50574964  (1611063) C Zisupton-7_DR     DNA/Zisupton         (5543)  11528   11374  693447 *
   892    7.4  0.0 27.5  chr13             50574934 50575137  (1610890) C Zisupton-7_DR     DNA/Zisupton         (5547)  11535   11376  693447  
   296   13.8  0.4 21.1  chr13             50574990 50575433  (1610594) + ERV1-N3-I_DR      LTR/ERV1               3593   3769   (822)  693448 *
   381   14.4  0.4 15.6  chr13             50575020 50575173  (1610854) + (CA)n             Simple_repeat             1    364    (87)  693449  
   319   17.9  1.6 13.3  chr13             50575174 50575366  (1610661) C Zisupton-7_DR     DNA/Zisupton         (5536)  11546   11374  693450 *
   648   27.6  5.7  5.2  chr13             50575269 50575516  (1610511) + HATN11B_DR        DNA/hAT                 229    477   (213)  693451  
   428    9.3  0.0 22.4  chr13             50575383 50575587  (1610440) C Zisupton-7_DR     DNA/Zisupton         (5547)  11535   11374  693452 *
   416   11.4  0.0 19.9  chr13             50575446 50575674  (1610353) + DNA-N43_DR        DNA/TcMar-Fot1          530    720   (334)  693453 *
   381   14.4  0.4 15.6  chr13             50575517 50575551  (1610476) + (CA)n             Simple_repeat           365    451     (0)  693449 *
   403   13.8  0.6 21.4  chr13             50575532 50575573  (1610454) + ERV1-N3-I_DR      LTR/ERV1               3593   3655   (936)  693454  
   280   11.9  0.0 10.8  chr13             50575574 50575686  (1610341) C Polinton-4N1_DR   DNA/Maverick         (5610)   4826    4725  693455 *
   723   12.7  0.0 24.5  chr13             50575612 50575799  (1610228) + Polinton-1_DR     DNA/Maverick          17600  17750   (735)  693456  
   216   12.0  0.0 26.3  chr13             50575687 50575799  (1610228) + (CA)n             Simple_repeat             1    179     (0)  693457 *
   402   16.1  0.0  7.7  chr13             50575705 50575872  (1610155) C Zisupton-7_DR     DNA/Zisupton         (5551)  11531   11376  693458  
   312   13.4  0.0  2.4  chr13             50575798 50575881  (1610146) + EnSpm-N46_DR      DNA/CMC-EnSpm?         2197   2278  (1462)  693459 *
   403   13.8  0.6 21.4  chr13             50575800 50575871  (1610156) + ERV1-N3-I_DR      LTR/ERV1               3656   3766   (825)  693454  
   230   23.4  0.8 12.4  chr13             50575829 50575945  (1610082) C TDR8B             DNA/hAT-Ac            (278)    685     581  693460 *
   830   15.6  1.5  4.8  chr13             50576113 50576307  (1609720) C DNA-N15_DR        DNA                     (0)    405     217  693461  
  1704    4.8  0.0  0.9  chr13             50576313 50576524  (1609503) C ERV4_DR-LTR       LTR/ERV1                (0)    331     122  693462  
   530   14.8  1.1  0.0  chr13             50576537 50576624  (1609403) C DNA-N15_DR        DNA                   (238)    167      79  693461  
   316   15.7  0.0  0.0  chr13             50576629 50576679  (1609348) C hAT-N53_DR        DNA/hAT-Ac           (1951)   1729    1679  693463  
   302   11.1 19.1  0.0  chr13             50576678 50576740  (1609287) C DNA-N15_DR        DNA                   (272)    133      59  693464 *
   379   12.3  0.0  6.2  chr13             50576731 50576799  (1609228) C DNA-N15_DR        DNA                   (273)    132      68  693464  
   359   14.5  0.0  6.6  chr13             50576788 50576868  (1609159) C DNA-N15_DR        DNA                   (272)    133      58  693464 *
   246   17.9  3.6  0.0  chr13             50576842 50576897  (1609130) C DNA-N15_DR        DNA                   (272)    133      76  693465 *
   313    8.5  0.0  2.1  chr13             50576899 50576946  (1609081) C DNA-N15_DR        DNA                   (282)    123      77  693465  
   237   21.6  0.2 11.7  chr13             50576923 50576943  (1609084) + MuDR-2_DR         DNA/MULE-MuDR          3308   3340 (20593)  693466 *
   389   12.3  0.0  0.0  chr13             50576944 50577000  (1609027) C DNA-N15_DR        DNA                   (272)    133      77  693467  
   312   12.7  3.6  0.0  chr13             50576998 50577052  (1608975) C DNA-N15_DR        DNA                   (272)    133      77  693467 *
   237   21.6  0.2 11.7  chr13             50577001 50577023  (1609004) + MuDR-2_DR         DNA/MULE-MuDR          3341   3381 (20552)  693466 *
   444    3.5  0.0  0.0  chr13             50577050 50577106  (1608921) C DNA-N15_DR        DNA                   (272)    133      77  693468  
   252   24.1  7.2  0.0  chr13             50577079 50577103  (1608924) C hAT-N53B_DR       DNA/hAT-Ac           (2628)   1549    1463  693469 *
   408    8.9  0.0  0.0  chr13             50577104 50577159  (1608868) C DNA-N15_DR        DNA                   (272)    133      78  693470  
   300   11.1  5.6  0.0  chr13             50577158 50577211  (1608816) C DNA-N15_DR        DNA                   (272)    133      77  693470 *
   374   10.7  0.0  0.0  chr13             50577209 50577264  (1608763) C DNA-N15_DR        DNA                   (272)    133      78  693470  
   300   11.1  5.6  0.0  chr13             50577263 50577316  (1608711) C DNA-N15_DR        DNA                   (272)    133      77  693470 *
   405    8.9  0.0  0.0  chr13             50577314 50577369  (1608658) C DNA-N15_DR        DNA                   (272)    133      78  693470  
   334   14.0  0.0  0.0  chr13             50577368 50577424  (1608603) C DNA-N15_DR        DNA                   (272)    133      77  693470 *
   402    8.8  0.0  0.0  chr13             50577422 50577478  (1608549) C DNA-N15_DR        DNA                   (272)    133      77  693470  
   309   16.7  0.0  1.7  chr13             50577432 50577502  (1608525) C hAT-N160_DR       DNA/hAT-Ac            (929)   1235    1180  693469 *
   262   10.6  4.3  0.0  chr13             50577476 50577522  (1608505) C DNA-N15_DR        DNA                   (272)    133      85  693471 *
   336    9.4  3.8  0.0  chr13             50577529 50577581  (1608446) C DNA-N15_DR        DNA                   (273)    132      78  693471  
   278   10.9  0.4 10.8  chr13             50577530 50577613  (1608414) C hAT-N160_DR       DNA/hAT-Ac            (926)   1238    1184  693472 *
   345   14.0  0.0  0.0  chr13             50577580 50577636  (1608391) C DNA-N15_DR        DNA                   (272)    133      77  693473 *
   371    5.6  3.7  0.0  chr13             50577635 50577688  (1608339) C DNA-N15_DR        DNA                   (273)    132      77  693473  
   277   17.7  3.2  0.0  chr13             50577636 50577697  (1608330) C hAT-N160_DR       DNA/hAT-Ac            (921)   1243    1180  693472 *
   215   14.9  4.3  0.0  chr13             50577686 50577732  (1608295) C DNA-N15_DR        DNA                   (272)    133      85  693474 *
   294   11.3  5.7  0.0  chr13             50577739 50577791  (1608236) C DNA-N15_DR        DNA                   (273)    132      77  693474 *
   692   10.7  8.2  0.0  chr13             50577789 50577910  (1608117) C DNA-N15_DR        DNA                   (272)    133       2  693475  
   328    5.7  0.4  0.0  chr13             50578112 50578338  (1607689) + DNA9-3_DR         DNA/MULE-MuDR?         9339   9566  (1813)  693476 *
   712    4.4  0.0 10.5  chr13             50578220 50578345  (1607682) C EnSpm-N42B_DR     DNA/CMC-EnSpm        (2871)   1433    1320  693477  
   238   26.2  3.5  5.6  chr13             50578233 50578487  (1607540) + L1-53_DR          LINE/L1                1626   1875  (4571)  693478 *
   437   11.6  5.3  3.2  chr13             50578346 50578371  (1607656) + Kolobok-4_DR      DNA/Kolobok-T2         5096   5250  (1381)  693479  
   252   21.1  0.0  6.4  chr13             50578372 50578401  (1607626) C Zisupton-6_DR     DNA/Zisupton        (20894)   1222    1052  693480  
   224    1.9  0.0  0.0  chr13             50578512 50578564  (1607463) + hAT-10_DR         DNA/hAT-Tip100          124    176  (4304)  693481  
   685   15.5 12.1  0.6  chr13             50578657 50578805  (1607222) C TDR25             DNA/hAT-Charlie         (0)    611     446  693482  
   683   17.1  2.0  0.7  chr13             50578824 50578852  (1607175) C EnSpm-6N1_DR      DNA/CMC-EnSpm        (2787)   6449    6301  693483  
   799    6.5  0.3  0.1  chr13             50578853 50578970  (1607057) C SINE2-4_DR        SINE/tRNA-V-RTE        (14)    388     260  693484  
   678   16.8  1.4  2.9  chr13             50578871 50579011  (1607016) C DNA8-10_DR        DNA/hAT-Ac           (1837)   2181    2043  693485 *
   682    5.6  0.0  0.0  chr13             50579223 50579402  (1606625) + (TG)n             Simple_repeat             1    180     (0)  693486  
   421   15.1  1.1  7.2  chr13             50579283 50579468  (1606559) + Polinton-4N1_DR   DNA/Maverick           4722   4842  (5594)  693487 *
   225   26.0  7.9  2.4  chr13             50579335 50579346  (1606681) + L1-53_DR          LINE/L1                1476   1575  (4871)  693488 *
   619   21.4  3.3 14.6  chr13             50579347 50579559  (1606468) C DNA-N43_DR        DNA/TcMar-Fot1        (333)    721     530  693489  
   211   22.9 15.2  3.0  chr13             50579403 50579417  (1606610) C EnSpm-21_DR       DNA/CMC-EnSpm        (2177)   6973    6943  693490 *
   215   32.6  0.5  2.2  chr13             50579418 50579602  (1606425) + ZFERV-2-I_DR      LTR/ERV1                650    831  (9733)  693491 *
   494   16.5  0.7 10.0  chr13             50579460 50579986  (1606041) C ERV1-N3-I_DR      LTR/ERV1              (818)   3773    3583  693492 *
   574   12.0  0.1  8.2  chr13             50579467 50579734  (1606293) + (TG)n             Simple_repeat             1    464   (264)  693493  
   225   26.0  7.9  2.4  chr13             50579560 50579574  (1606453) + L1-53_DR          LINE/L1                1576   1728  (4718)  693488 *
   211   22.9 15.2  3.0  chr13             50579603 50579961  (1606066) C EnSpm-21_DR       DNA/CMC-EnSpm        (2177)   6942    6148  693490 *
   439   18.6  0.0  4.1  chr13             50579735 50579885  (1606142) + Zisupton-7_DR     DNA/Zisupton          11390  11534  (5548)  693494 *
  1021   11.4  0.3 12.5  chr13             50579761 50580108  (1605919) C DNA-N43_DR        DNA/TcMar-Fot1        (332)    722     533  693495  
   507   12.7  0.8  4.0  chr13             50579955 50580129  (1605898) C ERV1-N3-I_DR      LTR/ERV1              (824)   3767    3584  693496 *
   709    8.4  0.0 19.6  chr13             50580028 50580161  (1605866) C Gypsy-31-LTR_DR   LTR/Gypsy             (799)    155      44  693497  
   574   12.0  0.1  8.2  chr13             50580109 50580258  (1605769) + (TG)n             Simple_repeat           465    728     (0)  693493 *
   499   11.3  0.0  3.1  chr13             50580130 50580293  (1605734) + Zisupton-7_DR     DNA/Zisupton          11378  11536  (5546)  693498 *
   853   10.9  6.8  3.6  chr13             50580149 50580310  (1605717) C DNA-N43_DR        DNA/TcMar-Fot1        (336)    718     552  693499  
   362    2.0  2.0  0.0  chr13             50580438 50580486  (1605541) + Kolobok-1N3_DR    DNA/Kolobok-T2         1017   1066     (1)  693500  
   261    8.2  2.0  2.0  chr13             50580443 50580492  (1605535) + L1-92_DR          LINE/L1                   1     50  (5489)  693501 *
  1213   10.3  0.0  0.0  chr13             50580488 50580671  (1605356) + hAT-N22B_DR       DNA/hAT-Ac             1156   1339    (40)  693502  
   325    6.9  1.7 11.4  chr13             50580822 50580936  (1605091) + ENSPM-6_DR        DNA/CMC-EnSpm         14840  14944 (17672)  693503 *
  1027   13.8  0.7 14.1  chr13             50580840 50581143  (1604884) C ERV1-N3-I_DR      LTR/ERV1              (825)   3766    3593  693504  
   491   19.5  0.1 10.9  chr13             50580869 50580982  (1605045) + (TG)n             Simple_repeat             1    169   (194)  693505 *
   642   22.1  9.6  1.7  chr13             50580983 50581148  (1604879) C DNA-N43_DR        DNA/TcMar-Fot1        (339)    715     537  693506  
   470   24.4  1.6  5.9  chr13             50581011 50581046  (1604981) C Zisupton-6_DR     DNA/Zisupton        (12630)   9486    9282  693507 *
   295   23.0  0.6 10.1  chr13             50581047 50581220  (1604807) + Zisupton-7_DR     DNA/Zisupton          11376  11534  (5548)  693508 *
   405   23.2  0.5  1.1  chr13             50581113 50581304  (1604723) C ERV1-N3-I_DR      LTR/ERV1              (824)   3767    3577  693509  
   204   22.7 11.6  3.2  chr13             50581144 50581303  (1604724) C EnSpm-21_DR       DNA/CMC-EnSpm        (2505)   6645    6144  693510 *
   491   19.5  0.1 10.9  chr13             50581149 50581276  (1604751) + (TG)n             Simple_repeat           170    363     (0)  693505  
   440   22.7  0.7  0.0  chr13             50581162 50581315  (1604712) + Zisupton-7_DR     DNA/Zisupton          11378  11532  (5550)  693511 *
   374   19.5  0.5 12.7  chr13             50581173 50581366  (1604661) C ERV1-N3-I_DR      LTR/ERV1              (826)   3765    3593  693512 *
   787   16.4  0.9 13.3  chr13             50581212 50581422  (1604605) C DNA-N43_DR        DNA/TcMar-Fot1        (333)    721     534  693513  
   505   26.1  0.0  2.0  chr13             50581345 50581437  (1604590) + (TG)n             Simple_repeat             1    226    (61)  693514 *
   509   30.1  5.1  0.5  chr13             50581438 50581614  (1604413) C DNA-N43_DR        DNA/TcMar-Fot1        (337)    717     533  693515  
   505   26.1  0.0  2.0  chr13             50581615 50581637  (1604390) + (TG)n             Simple_repeat           227    287     (0)  693514  
   470   24.4  1.6  5.9  chr13             50581638 50581788  (1604239) C Zisupton-6_DR     DNA/Zisupton        (12630)   9281    8389  693507  
   247   14.3  0.0  0.0  chr13             50581749 50581797  (1604230) + Helitron-2_DR     RC/Helitron            5366   5414 (21998)  693516 *
   209   22.2  1.2  1.2  chr13             50581827 50581908  (1604119) C Rex1-31_DRe       LINE/Rex-Babar        (405)   3128    3047  693517 *
   299   21.7  0.0  0.0  chr13             50581837 50581928  (1604099) + Polinton-4N1_DR   DNA/Maverick           4716   4807  (5629)  693518 *
   467   15.6  0.0  2.6  chr13             50581844 50581922  (1604105) C Gypsy-31-LTR_DR   LTR/Gypsy             (799)    155      79  693519  
   294   23.2  2.1  0.0  chr13             50581923 50581938  (1604089) + Helitron-2_DR     RC/Helitron           23611  23707  (3705)  693520 *
   664   20.1  0.0  0.0  chr13             50581933 50582071  (1603956) C CryptonV-N7_DR    DNA/Crypton-V         (145)    139       1  693521  
   578   24.9  1.2  3.0  chr13             50582072 50582098  (1603929) + hAT-N48C_DR       DNA/hAT-Ac             1561   1723   (576)  693522  
  2414   14.1 32.4  0.1  chr13             50582104 50582687  (1603340) + TDR13             DNA                       1    772     (0)  693523  
   240   14.9  2.6  2.6  chr13             50582688 50582734  (1603293) + hAT-N48B_DR       DNA/hAT-Ac             1598   1644   (496)  693524 *
   371   24.9  1.4 15.0  chr13             50582688 50582975  (1603052) + Zisupton-6_DR     DNA/Zisupton           9206   9459 (12657)  693525 *
   775   18.7  0.0 14.9  chr13             50582811 50583011  (1603016) + (CA)n             Simple_repeat             2    176     (0)  693526  
   315   10.1  0.0  8.0  chr13             50583215 50583268  (1602759) C Kolobok-N3_DR     DNA/Kolobok-T2?         (0)    370     321  693527  
   211    6.5  0.0  0.0  chr13             50583391 50583421  (1602606) + ERV1-7_DR-I       LTR/ERV1               2042   2072  (4631)  693528  
   378   18.6  6.8  2.2  chr13             50583422 50583509  (1602518) + hAT-N174_DR       DNA/hAT-Ac                1     92   (647)  693529 *
   713   17.1  6.0  1.9  chr13             50583509 50583657  (1602370) + hAT-N174_DR       DNA/hAT-Ac              187    341   (398)  693530  
   243   17.1  0.0  0.0  chr13             50583760 50583800  (1602227) C Helitron-2_DR     RC/Helitron          (3768)  23644   23604  693531  
   725   19.6  3.2  0.6  chr13             50583977 50584130  (1601897) C Penelope-5_DR     LINE/Penelope         (486)   2390    2233  693532 *
  2336   10.4  0.0  0.3  chr13             50583994 50584329  (1601698) C SINE2-4_DR        SINE/tRNA-V-RTE         (0)    371      37  693533  
  1086   16.2 16.7  4.8  chr13             50584068 50584366  (1601661) C DNA9-3_DR         DNA/MULE-MuDR?       (1470)   9909    9577  693534 *
  1400   15.6 14.8  0.0  chr13             50584383 50584652  (1601375) C TDR13             DNA                   (462)    310       1  693535  
   440   14.5  0.0  7.2  chr13             50585244 50585332  (1600695) + hAT-N142B_DR      DNA/hAT?                704    786  (1214)  693536 *
  2240   11.4  3.0  1.6  chr13             50585257 50585622  (1600405) C SINE2-4_DR        SINE/tRNA-V-RTE         (0)    371       1  693537  
   238   25.0  0.0  1.8  chr13             50585573 50585629  (1600398) C EnSpm-N44_DR      DNA/CMC-EnSpm        (3182)   5470    5415  693538 *
   309   16.1  0.0  0.0  chr13             50585664 50585725  (1600302) C Harbinger-N17_DR  DNA/PIF-Harbinger    (1148)    497     436  693539  
  1755    2.4  0.0  0.0  chr13             50585729 50585938  (1600089) C Crack-2_DR        LINE/L2                 (1)   3440    3231  693540  
  2939    4.6 14.6  0.4  chr13             50585939 50586377  (1599650) C hAT-N32_DR        DNA/hAT-Charlie         (0)    501       1  693541  
  2000    4.8  0.0  0.0  chr13             50586378 50586606  (1599421) C Crack-2_DR        LINE/L2               (203)   3238    3010  693542  
  2593    1.3  1.6  0.0  chr13             50586607 50586915  (1599112) + BEL-38-LTR_DR     LTR/Pao                   1    314     (0)  693543  
  3601    2.4  0.0  0.0  chr13             50586916 50587333  (1598694) C Crack-2_DR        LINE/L2               (427)   3014    2597  693540  
  1461   14.6 18.6  0.2  chr13             50587356 50587725  (1598302) C TDR7              DNA                   (100)    441       4  693544  
  1807    8.7  0.8  1.6  chr13             50587726 50587980  (1598047) C hAT-N137_DR       DNA/hAT-Ac            (886)   2685    2433  693545  
   992    7.7  0.0  2.3  chr13             50587966 50588098  (1597929) + TC1DR3B           DNA/TcMar-Tc1           289    418   (471)  693546 *
  4543    5.6  3.6  0.0  chr13             50588095 50588701  (1597326) + TC1DR3            DNA/TcMar-Tc1           597   1225     (0)  693547  
   598   15.5  0.0  0.0  chr13             50588628 50588724  (1597303) + Merlin-2_DR       DNA/Merlin             4828   4924  (8997)  693548 *
   401   11.1  0.0  0.0  chr13             50588759 50588812  (1597215) C SINE2-3_DR        SINE/tRNA-V-RTE       (314)     54       1  693549  
   401   17.3  1.6  1.7  chr13             50588813 50588855  (1597172) C DNA2-16_DR        DNA                 (12251)   5800    5733  693550  
   334   24.3  0.0 13.8  chr13             50588856 50588882  (1597145) C EnSpm-N17_DR      DNA/TcMar            (2118)   3075    2967  693551  
  2668   12.0  7.4  0.2  chr13             50589078 50589512  (1596515) + SINE3-1           SINE/5S-Deu-L2            2    467   (123)  693552  
   421   13.9  0.0  1.2  chr13             50589480 50589566  (1596461) + Mariner-N5C_DR    DNA/TcMar              2201   2286  (5635)  693553 *
   344    8.7  0.0  0.0  chr13             50589507 50589575  (1596452) C hAT-N70_DR        DNA/hAT?              (724)    601     533  693554 *
   306   13.2  1.1  2.2  chr13             50589510 50589602  (1596425) + CryptonV-1_DR     DNA/Crypton-V          6827   6918 (10955)  693555 *
   240   15.5  3.3  3.3  chr13             50589513 50589632  (1596395) + Penelope-1_DR     LINE/Penelope           106    225  (4221)  693556 *
   331   14.6  1.2  0.0  chr13             50589576 50589588  (1596439) C P-1_DR            DNA/P                (2373)   7595    7513  693557  
   301   13.2  3.6  4.5  chr13             50589589 50589617  (1596410) + EnSpm-16_DR       DNA/CMC-EnSpm           603    712  (9072)  693558  
  1359   10.4 26.1  0.3  chr13             50589969 50590267  (1595760) + EnSpm-N21_DR      DNA/CMC-EnSpm            59    434    (45)  693559  
  1456    8.5 13.8  0.4  chr13             50590287 50590511  (1595516) + HATN8_DR          DNA/Zisupton              1    255     (0)  693560  
   316   22.7  0.0  2.7  chr13             50590504 50590518  (1595509) + piggyBac-N13B_DR  DNA/PiggyBac            746    820   (581)  693561 *
   465    6.5  0.0  0.0  chr13             50590519 50590580  (1595447) + HATN8_DR          DNA/Zisupton              1     62   (193)  693562  
  3579    8.1 21.8  0.1  chr13             50590681 50591336  (1594691) + hAT-N38_DR        DNA/hAT-hAT6            232   1029     (0)  693563  
   795    6.6  0.0  0.0  chr13             50591359 50591464  (1594563) C DNA-2-2_DR        DNA                    (17)    390     285  693564  
   285   13.9  0.0  0.0  chr13             50591454 50591496  (1594531) C tRNA-Trp-TGG      tRNA                   (32)     43       1  693565 *
   584   19.3  9.1  7.7  chr13             50591498 50591727  (1594300) C DNA-2-2_DR        DNA                    (53)    354     122  693566  
   216   27.1  1.8  9.4  chr13             50591694 50591807  (1594220) C DNA8-28_DR        DNA/hAT              (3865)   3277    3172  693567 *
   311   18.2  0.1  5.7  chr13             50591729 50591810  (1594217) + DNA2-16_DR        DNA                    5917   5985 (12066)  693568 *
  1857   15.0  2.0  0.3  chr13             50591803 50592143  (1593884) + hAT-N127_DR       DNA/hAT-Charlie        5457   5803  (4513)  693569  
  1013    9.6  0.0  0.0  chr13             50592145 50592280  (1593747) + SINE2-4_DR        SINE/tRNA-V-RTE         232    367     (4)  693570  
   858   15.5  5.1  1.2  chr13             50592146 50592302  (1593725) C EnSpm-15_DR       DNA/CMC-EnSpm        (2315)   9139    8977  693571 *
   282   15.4 16.9  0.0  chr13             50592304 50592368  (1593659) C SINE_DR1          SINE                   (49)    209     134  693572  
   353    2.3  3.5  0.0  chr13             50592611 50592696  (1593331) + Helitron-2_DR     RC/Helitron            6027   6115 (21297)  693573  
   285   11.4  7.0  0.8  chr13             50592697 50592723  (1593304) C DNA6-6_DR         DNA                  (1272)  10007    9888  693574  
   287   19.6 15.6  2.2  chr13             50592724 50593393  (1592634) + EnSpm-21_DR       DNA/CMC-EnSpm          6154   6587  (2562)  693575 *
   524   21.6  0.8  2.9  chr13             50592754 50592765  (1593262) + Zisupton-6_DR     DNA/Zisupton           8388   8424  (1205)  693576  
   362   15.2  0.5 13.1  chr13             50592766 50592954  (1593073) + Polinton-1_DR     DNA/Maverick          17587  17754   (731)  693577 *
   843   16.4  6.6  1.7  chr13             50592777 50592943  (1593084) + DNA-N43_DR        DNA/TcMar-Fot1          543    717   (337)  693578  
   727   14.4  0.0  3.9  chr13             50592839 50592945  (1593082) + (CA)n             Simple_repeat             1    354    (70)  693579 *
   351   10.8  0.9 16.5  chr13             50592944 50592977  (1593050) + ERV1-N3-I_DR      LTR/ERV1               3619   3766   (825)  693580 *
   977   13.8  0.5  9.2  chr13             50592946 50593145  (1592882) + DNA-N43_DR        DNA/TcMar-Fot1          530    713   (341)  693581  
   584   14.4  0.0  5.8  chr13             50593078 50593261  (1592766) + ERV1-N3-I_DR      LTR/ERV1               3593   3766   (825)  693582 *
   727   14.4  0.0  3.9  chr13             50593262 50593280  (1592747) + (CA)n             Simple_repeat           355    424     (0)  693579  
   524   21.6  0.8  2.9  chr13             50593281 50593485  (1592542) + Zisupton-6_DR     DNA/Zisupton           8425   9116   (513)  693576  
   413   28.9  0.7  0.0  chr13             50593394 50593535  (1592492) C Zisupton-7_DR     DNA/Zisupton         (5540)  11542   11400  693583 *
   228   21.3  4.9  0.0  chr13             50593487 50593547  (1592480) + CATCH2LTR_DR      LTR/Pao                 669    732    (93)  693584 *
   212   12.1  3.3  3.3  chr13             50593760 50593819  (1592208) + Gypsy120-LTR_DR   LTR/Gypsy                34     93   (943)  693585 *
   224    8.9  8.9  0.0  chr13             50593793 50593837  (1592190) + EnSpm-N36_DR      DNA/CMC-EnSpm          1251   1299  (1926)  693586  
   325    7.0  0.0  3.5  chr13             50594279 50594367  (1591660) C Polinton-4_DR     DNA/Maverick         (3098)  17189   17104  693587 *
  2669   12.2  8.0  4.9  chr13             50594309 50594885  (1591142) + ENSPM-6_DR        DNA/CMC-EnSpm         13950  14543 (18073)  693588  
   402   13.5  0.7  3.8  chr13             50594368 50594404  (1591623) + Helitron-2_DR     RC/Helitron            6021   6141 (21271)  693589 *
  3637    7.1  0.4  1.7  chr13             50594393 50594920  (1591107) + Mariner-N38_DR    DNA/TcMar-Tc1            27    547     (0)  693590  
   219   25.3  3.9  4.8  chr13             50594835 50594938  (1591089) + Merlin-1_DR       DNA/Merlin             2090   2192  (8335)  693591 *
   312   15.2  8.4  3.0  chr13             50594847 50594938  (1591089) C Zisupton-6_DR     DNA/Zisupton        (13094)   9022    8926  693592  
  1602   11.2 22.8  0.0  chr13             50594939 50595267  (1590760) C Mariner-N31_DR    DNA/TcMar-Tc1           (0)    540     137  693593  
   233   12.2  2.4  0.0  chr13             50595263 50595303  (1590724) C DNA-6-N7_DR       DNA/TcMar            (1917)   2327    2286  693594 *
  3098    8.5 27.5  1.7  chr13             50595306 50595930  (1590097) C HARBINGERN3B_DR   DNA/PIF-Harbinger       (0)   1084     301  693595  
   215    7.1 23.2  0.0  chr13             50595924 50595979  (1590048) + EnSpm-N39_DR      DNA/CMC-EnSpm?          697    765     (0)  693596 *
   559   15.2  0.0  0.0  chr13             50595989 50596080  (1589947) C CryptonV-3_DR     DNA/Crypton-V       (22381)   1072     981  693597  
   263   23.6 20.8  0.0  chr13             50596081 50596094  (1589933) + Zisupton-6_DR     DNA/Zisupton          21044  21171   (945)  693598  
  1888    5.4  4.5 11.8  chr13             50596114 50596448  (1589579) + TDR16             DNA/Merlin                1    313     (0)  693599  
   257    9.0 28.4  0.0  chr13             50596399 50596465  (1589562) + Dada-U1A_DR       DNA/Dada               3379   3464  (7515)  693600 *
   355   15.1  6.7  4.0  chr13             50596705 50596827  (1589200) + ENSPM-6_DR        DNA/CMC-EnSpm         31629  31737   (879)  693601  
   283   22.3  1.1  0.0  chr13             50596744 50596837  (1589190) C Polinton-4_DR     DNA/Maverick         (3099)  17188   17094  693602 *
   218   23.1  1.5  9.7  chr13             50596909 50596975  (1589052) C Penelope-1_DR     LINE/Penelope         (562)   3884    3823  693603 *
   284    8.2  2.0  0.0  chr13             50596932 50596980  (1589047) C CryptonV-N1_DR    DNA/Crypton-V        (1928)   8123    8074  693604  
   202   32.1  1.8  0.9  chr13             50597542 50597651  (1588376) + (TGAA)n           Simple_repeat             4    114     (0)  693605 *
   219   25.6  0.0  5.7  chr13             50597583 50597694  (1588333) + EnSpm-N20_DR      DNA/CMC-EnSpm          1116   1221  (1653)  693606  
  1026    8.6  0.0  2.0  chr13             50597864 50598017  (1588010) + hAT-N127_DR       DNA/hAT-Charlie        6989   7139  (3177)  693607 *
  1073    3.7  0.0  0.8  chr13             50597878 50598012  (1588015) + SINE2-3_DR        SINE/tRNA-V-RTE         234    367     (1)  693608  
   881   15.0  2.5  5.9  chr13             50598013 50598090  (1587937) + ZFERV-2N1-I_DR    LTR/ERV1               5793   6071   (906)  693609  
   215   17.4  2.2  0.0  chr13             50599405 50599450  (1586577) C Gypsy47-I_DR      LTR/Gypsy            (4881)    188     142  693610 *
   288   17.6 27.8  1.8  chr13             50599422 50599463  (1586564) C EnSpm-N10_DR      DNA/CMC-EnSpm        (1966)   7342    7222  693611  
   308   13.2  6.5  1.2  chr13             50599464 50599540  (1586487) C Zisupton-7_DR     DNA/Zisupton        (12347)   4735    4655  693612  
   244   16.6  0.0  8.7  chr13             50599471 50599582  (1586445) + hAT-N131_DR       DNA/hAT-Ac              237    339  (1725)  693613 *
   224   22.3  0.5 10.7  chr13             50599500 50599619  (1586408) + DNA-N43_DR        DNA/TcMar-Fot1          540    717   (337)  693614 *
   288   17.6 27.8  1.8  chr13             50599541 50599554  (1586473) C EnSpm-N10_DR      DNA/CMC-EnSpm        (1966)   7221    7176  693611  
   225   13.2  1.3  0.0  chr13             50599620 50599695  (1586332) + EnSpm-N14_DR      DNA/CMC-EnSpm          3556   3632   (948)  693615 *
   458   24.2  1.7  5.1  chr13             50599631 50600160  (1585867) C Zisupton-6_DR     DNA/Zisupton        (13199)   8917    8405  693592  
   274   17.9 18.9  0.0  chr13             50600875 50600969  (1585058) C hAT-N202_DR       DNA/hAT-Tip100       (1337)    548     436  693616 *
   787    8.6 12.8  0.6  chr13             50600888 50601028  (1584999) C CryptonV-N4_DR    DNA/Crypton-V        (8376)   5117    4960  693617 *
   817   13.7  9.9  0.6  chr13             50600903 50601063  (1584964) C Kolobok-4_DR      DNA/Kolobok-T2       (3133)   3498    3323  693618 *
  3109    5.7  0.9  0.7  chr13             50600920 50601346  (1584681) + Mariner-N38_DR    DNA/TcMar-Tc1            30    457    (90)  693619  
   600   11.1  2.8  0.0  chr13             50604141 50604284  (1581743) + EnSpm-6N1_DR      DNA/CMC-EnSpm           997   1144  (8092)  693620  
   283   18.6  0.0  7.7  chr13             50605650 50605719  (1580308) C Merlin-1_DR       DNA/Merlin           (2986)   7541    7477  693621 *
   290   23.2  0.0  2.4  chr13             50605666 50605749  (1580278) C DNA9TA1_DR        DNA/CMC-EnSpm        (1217)   2116    2035  693622  
   266   20.8  0.0  0.0  chr13             50605798 50605845  (1580182) + ENSPM-6_DR        DNA/CMC-EnSpm         13996  14043 (18573)  693623  
   207   23.4  4.7  0.0  chr13             50605803 50605816  (1580211) + CryptonV-3_DR     DNA/Crypton-V           926    942 (22511)  693624 *
  2743   12.1  6.1  0.6  chr13             50605817 50606307  (1579720) C Mariner-N38_DR    DNA/TcMar-Tc1           (0)    547      30  693625  
   239    3.0  0.0  0.0  chr13             50606279 50606311  (1579716) + MuDR-2_DR         DNA/MULE-MuDR         16292  16324  (7609)  693626 *
   224    6.5 17.0  1.9  chr13             50606312 50606325  (1579702) + Merlin-1_DR       DNA/Merlin             2713   2766  (7761)  693627  
  2094    8.2  7.5  0.6  chr13             50606367 50606673  (1579354) C Harbinger-N10_DR  DNA/PIF-Harbinger       (0)    328       1  693628  
   645   13.6  0.8  5.9  chr13             50606674 50606798  (1579229) C DNA9-4_DR         DNA                   (296)    123       5  693629  
  1044    3.0  0.0  0.0  chr13             50607253 50607420  (1578607) + (CAAT)n           Simple_repeat             1    168     (0)  693630  
   914   12.5 42.5  1.8  chr13             50607660 50607880  (1578147) C hAT-N177_DR       DNA/hAT-Tip100        (367)    603     293  693631  
   233   12.8 12.7  1.1  chr13             50609364 50609442  (1576585) C ENSPM-6_DR        DNA/CMC-EnSpm         (789)  31827   31740  693632 *
   281   18.0  1.4  5.9  chr13             50609412 50609482  (1576545) + EnSpm-N13_DR      DNA/CMC-EnSpm          6001   6068 (16081)  693633  
  2370    5.9  0.0  0.0  chr13             50610737 50611041  (1574986) + Tc1-6_DR          DNA/TcMar-Tc1           899   1203     (0)  693634  
   292   13.3  0.0  0.0  chr13             50611042 50611084  (1574943) + hAT-N94_DR        DNA/hAT-Charlie         784    826   (245)  693635  
   234   28.1  6.3  4.7  chr13             50611098 50611287  (1574740) + Tx1-26_DR         LINE/L1-Tx1            5217   5409   (116)  693636  
   510   15.7  0.0  0.0  chr13             50611614 50611696  (1574331) + DNA-N15_DR        DNA                      51    133   (272)  693637  
   323   17.5  0.0  0.0  chr13             50611694 50611750  (1574277) + DNA-N15_DR        DNA                      77    133   (272)  693638 *
   204    7.1  0.0 13.9  chr13             50611744 50611792  (1574235) + DNA-X-6_DR        DNA                     332    374   (959)  693639 *
   209   29.1  2.5  1.2  chr13             50611751 50611772  (1574255) + hAT-N160_DR       DNA/hAT-Ac             1189   1268   (896)  693640  
   377   12.3  0.0  0.0  chr13             50611790 50611846  (1574181) + DNA-N15_DR        DNA                      77    133   (272)  693641  
   294   17.5  0.0  0.0  chr13             50611844 50611900  (1574127) + DNA-N15_DR        DNA                      77    133   (272)  693641 *
   373   12.5  0.0  0.0  chr13             50611898 50611953  (1574074) + DNA-N15_DR        DNA                      77    132   (273)  693641  
   299   19.0  0.0  0.0  chr13             50611951 50612008  (1574019) + DNA-N15_DR        DNA                      76    133   (272)  693641 *
   447    7.5  1.5  0.0  chr13             50612006 50612072  (1573955) + DNA-N15_DR        DNA                      77    144   (261)  693641  
   371   18.8  5.0  5.9  chr13             50612052 50612170  (1573857) + DNA-N15_DR        DNA                      16    133   (272)  693642 *
   433    7.0  0.0  0.0  chr13             50612168 50612224  (1573803) + DNA-N15_DR        DNA                      77    133   (272)  693643  
   392   10.5  0.0  0.0  chr13             50612222 50612278  (1573749) + DNA-N15_DR        DNA                      77    133   (272)  693643 *
   323   17.5  0.0  0.0  chr13             50612276 50612332  (1573695) + DNA-N15_DR        DNA                      77    133   (272)  693643 *
   362   14.0  0.0  0.0  chr13             50612372 50612428  (1573599) + DNA-N15_DR        DNA                      77    133   (272)  693644  
   294   17.5  0.0  0.0  chr13             50612426 50612482  (1573545) + DNA-N15_DR        DNA                      77    133   (272)  693644 *
   373   12.5  0.0  0.0  chr13             50612480 50612535  (1573492) + DNA-N15_DR        DNA                      77    132   (273)  693644  
   279   18.9  0.0  0.0  chr13             50612533 50612585  (1573442) + DNA-N15_DR        DNA                      76    128   (277)  693644 *
   447    7.5  1.5  0.0  chr13             50612588 50612654  (1573373) + DNA-N15_DR        DNA                      77    144   (261)  693645  
   371   18.8  5.0  5.9  chr13             50612634 50612752  (1573275) + DNA-N15_DR        DNA                      16    133   (272)  693646 *
   408    8.8  0.0  0.0  chr13             50612750 50612806  (1573221) + DNA-N15_DR        DNA                      77    133   (272)  693647  
   371   12.3  0.0  0.0  chr13             50612804 50612860  (1573167) + DNA-N15_DR        DNA                      77    133   (272)  693647 *
   421    8.8  0.0  0.0  chr13             50612858 50612914  (1573113) + DNA-N15_DR        DNA                      77    133   (272)  693647  
   300   17.6  0.0  1.5  chr13             50612912 50612980  (1573047) + DNA-N15_DR        DNA                      77    144   (261)  693647 *
   203   20.4  6.5  8.6  chr13             50612981 50613017  (1573010) + hAT-N53B_DR       DNA/hAT-Ac             1462   1565  (2612)  693648  
   536   20.6  6.1  0.0  chr13             50613253 50613383  (1572644) C DNA-N15_DR        DNA                   (189)    216      78  693649  
   304    9.1  0.0  0.0  chr13             50613393 50613436  (1572591) C DNA-N15_DR        DNA                   (285)    120      77  693649 *
   420    7.0  0.0  0.0  chr13             50613434 50613490  (1572537) C DNA-N15_DR        DNA                   (272)    133      77  693649  
   326   19.1  0.0  0.0  chr13             50613436 50613503  (1572524) C hAT-N160_DR       DNA/hAT-Ac            (921)   1243    1176  693650 *
   362   10.5  0.0  0.0  chr13             50613488 50613544  (1572483) C DNA-N15_DR        DNA                   (272)    133      77  693651  
   301   15.8  0.0  0.0  chr13             50613542 50613598  (1572429) C DNA-N15_DR        DNA                   (272)    133      77  693651 *
   305   15.4  0.0  0.0  chr13             50613596 50613647  (1572380) C DNA-N15_DR        DNA                   (272)    133      82  693651  
   243   22.0  1.7  0.0  chr13             50613606 50613664  (1572363) C hAT-N160_DR       DNA/hAT-Ac            (929)   1235    1176  693650 *
   311   12.7  3.6  0.0  chr13             50613649 50613703  (1572324) C DNA-N15_DR        DNA                   (272)    133      77  693652  
   255   18.0  0.0  0.0  chr13             50613663 50613712  (1572315) C hAT-N53B_DR       DNA/hAT-Ac           (2675)   1502    1453  693653 *
   239   13.9  2.3  0.0  chr13             50613701 50613743  (1572284) C DNA-N15_DR        DNA                   (272)    133      90  693654 *
   397    9.6  1.3  4.0  chr13             50613734 50613809  (1572218) + TDR9              DNA                     134    207     (1)  693655  
  2005    9.3 10.7  1.1  chr13             50613810 50614070  (1571957) C SINE2-4_DR        SINE/tRNA-V-RTE        (70)    301      10  693656  
  1580   22.0  3.0 10.4  chr13             50614071 50614374  (1571653) C DNA8-10_DR        DNA/hAT-Ac           (1830)   2188    1601  693657  
   502   10.5  3.9  1.3  chr13             50614240 50614393  (1571634) C ZFERV-2-I_DR      LTR/ERV1             (9633)    931     774  693658 *
   564    3.9  0.8  0.8  chr13             50614265 50614279  (1571748) + EnSpm-N42_DR      DNA/CMC-EnSpm           531    658   (593)  693659  
   761    8.8  0.0  0.0  chr13             50614280 50614392  (1571635) C DNA9-3_DR         DNA/MULE-MuDR?       (1771)   9608    9496  693660  
   730    0.0  0.0 13.6  chr13             50614283 50614407  (1571620) C hAT-N39_DR        DNA/hAT-Tip100        (254)   1340    1231  693661 *
   402   16.6  5.5  1.2  chr13             50614394 50614424  (1571603) + Helitron-2_DR     RC/Helitron           11750  11916 (15496)  693662 *
   508   11.1  2.1  0.0  chr13             50614408 50614426  (1571601) C Helitron-4_DR     RC/Helitron         (18354)  13514   13368  693663  
  2789   11.6  7.4  1.0  chr13             50615346 50615356  (1570671) C Helitron-N3B_DR   RC/Helitron           (924)   5680    5627  693664  
  3097    8.1  0.4  0.2  chr13             50615357 50615813  (1570214) C Mariner-N38_DR    DNA/TcMar-Tc1           (0)    547      90  693665  
   506    8.0  0.8  2.4  chr13             50615805 50615932  (1570095) + Dada-U6_DR        DNA/Dada                768    893  (8070)  693666 *
   476    5.2  6.3  3.7  chr13             50615813 50615850  (1570177) C DNA-8-29_DR       DNA/hAT-Tip100         (87)    933     855  693667 *
  2789   11.6  7.4  1.0  chr13             50615814 50615913  (1570114) C Helitron-N3B_DR   RC/Helitron           (924)   5626    5077  693664  
   529    5.0  0.0  3.8  chr13             50615851 50615933  (1570094) C EnSpm-N13_DR      DNA/CMC-EnSpm        (3109)  19040   18961  693668 *
   277   18.6  4.4  1.2  chr13             50615852 50616009  (1570018) + EnSpm-N37_DR      DNA/CMC-EnSpm          4078   4240  (2407)  693669 *
   476    5.2  6.3  3.7  chr13             50615934 50615970  (1570057) C DNA-8-29_DR       DNA/hAT-Tip100         (87)    854     772  693667  
   948    8.5  3.4  7.0  chr13             50616313 50616490  (1569537) + DNA11TA1_DR       DNA/CMC-EnSpm            32    203     (0)  693670  
   205    9.5 21.4  0.0  chr13             50616581 50616622  (1569405) C EnSpm-N27B_DR     DNA/CMC-EnSpm         (114)     59       9  693671  
   386   18.8  3.7 13.7  chr13             50616671 50616806  (1569221) C EnSpm-N27B_DR     DNA/CMC-EnSpm          (14)    159      36  693672  
   241    8.0  0.0 11.1  chr13             50616896 50616965  (1569062) C TDR8B             DNA/hAT-Ac            (264)    699     637  693673  
   221   16.9 10.8  0.0  chr13             50616916 50616980  (1569047) + hAT-N35C_DR       DNA/hAT-Ac              865    936   (655)  693674 *
   312   11.1  8.6  0.0  chr13             50617068 50617148  (1568879) + EnSpm-21_DR       DNA/CMC-EnSpm          6884   6971  (2179)  693675  
   264    8.1  0.0  1.6  chr13             50617097 50617159  (1568868) C EnSpm-9_DR        DNA/CMC-EnSpm        (7647)    973     912  693676 *
  1028   10.8  9.1  0.9  chr13             50617438 50617634  (1568393) C Mariner-N38_DR    DNA/TcMar-Tc1         (307)    240      28  693677  
   311   16.4  0.8  6.3  chr13             50617580 50617698  (1568329) + EnSpm-N36B_DR     DNA/CMC-EnSpm          2737   2818   (598)  693678 *
  2286    7.9  0.9  0.0  chr13             50617632 50617959  (1568068) + Mariner-N38_DR    DNA/TcMar-Tc1           210    540     (7)  693679  
  1629   14.2  2.6  4.4  chr13             50617650 50617996  (1568031) + hAT-N202_DR       DNA/hAT-Tip100          196    536  (1349)  693680 *
   280   24.6  0.0  0.0  chr13             50618149 50618209  (1567818) C Mariner-N7_DR     DNA/TcMar             (131)    130      70  693681  
   247   18.2  0.0  0.0  chr13             50618414 50618457  (1567570) + EnSpm-N27B_DR     DNA/CMC-EnSpm             8     51   (122)  693682  
  2362    8.6 14.3  0.3  chr13             50618496 50618941  (1567086) C TDR7              DNA                     (2)    535       1  693683  
   296   13.5  1.9  0.0  chr13             50619284 50619335  (1566692) C DNA-2-29_DR       DNA                    (67)     65      13  693684  
   957    7.2 25.8  0.4  chr13             50619357 50619550  (1566477) C Sola2-N3_DR       DNA/Sola-2            (518)   1939    1697  693685  
   898   16.5 13.5  2.0  chr13             50619650 50619878  (1566149) + ANGEL             DNA/Kolobok               7    261    (48)  693686  
   230   25.0  7.8  2.1  chr13             50620237 50620326  (1565701) C hAT-N22B_DR       DNA/hAT-Ac            (366)   1013     919  693687 *
   806    7.6  9.3  0.0  chr13             50620254 50620371  (1565656) + hATN-28_DRe       DNA/hAT-Charlie           6    134    (69)  693688  
  1109    9.3  1.5  2.5  chr13             50620562 50620760  (1565267) C Sola2-N3_DR       DNA/Sola-2              (0)   2457    2261  693689  
  1919    9.0  4.3  2.1  chr13             50620766 50621093  (1564934) C Sola2-N3_DR       DNA/Sola-2            (431)   2026    1692  693689  
   231   13.2  1.4  0.0  chr13             50621142 50621215  (1564812) + EnSpm-N25_DR      DNA/CMC-EnSpm          2497   2551  (2135)  693690 *
   250    5.0  0.0  0.0  chr13             50621160 50621199  (1564828) C DNA-8-7_DR        DNA/hAT-Tip100         (91)    958     919  693691  
   203   12.5  3.1  1.5  chr13             50621200 50621224  (1564803) C EnSpm-N25_DR      DNA/CMC-EnSpm        (3777)    909     844  693692  
   856   15.0 15.6  2.0  chr13             50621368 50621592  (1564435) + ANGEL             DNA/Kolobok               7    261    (48)  693693  
   857   14.1  6.9  2.4  chr13             50622702 50622904  (1563123) + EnSpm-N4_DR       DNA/CMC-EnSpm             1    212     (0)  693694  
  1004   12.8  7.4  3.1  chr13             50622905 50623113  (1562914) C DNA9-4_DR         DNA                   (201)    218       1  693695  
   224   16.7  2.4  0.0  chr13             50623466 50623507  (1562520) + Kolobok-N15_DR    DNA/Kolobok               2     44   (868)  693696  
   216   25.2  6.0  8.4  chr13             50623512 50623693  (1562334) + EnSpm-N10_DR      DNA/CMC-EnSpm          1710   1887  (7421)  693697  
   390   12.6  6.5  5.4  chr13             50623709 50623800  (1562227) + EnSpm-N27B_DR     DNA/CMC-EnSpm            42    134    (39)  693698  
   202   23.9  3.0  0.0  chr13             50624749 50624815  (1561212) + L2-4_DRe          LINE/L2                3535   3603     (4)  693699  
   200   17.2  4.3  7.5  chr13             50625537 50625605  (1560422) C TE-X-11_DR        Unknown              (1068)   1138    1072  693700  
   219    0.0  0.0  0.0  chr13             50625848 50625871  (1560156) C EnSpm-N27B_DR     DNA/CMC-EnSpm         (141)     32       9  693701  
   674   15.4 12.4  2.4  chr13             50625944 50626136  (1559891) C EnSpm-N4_DR       DNA/CMC-EnSpm           (0)    212       1  693702  
   369   16.0  8.7  2.8  chr13             50626250 50626352  (1559675) C EnSpm-N27B_DR     DNA/CMC-EnSpm           (7)    166      58  693703  
   318   15.2  6.8  0.0  chr13             50626380 50626438  (1559589) + EnSpm-N27B_DR     DNA/CMC-EnSpm             8     70   (103)  693704  
   219   17.9  0.0  0.0  chr13             50626494 50626532  (1559495) C EnSpm-N27B_DR     DNA/CMC-EnSpm          (35)    138     100  693705  
   259   18.9  6.7  1.3  chr13             50626616 50626690  (1559337) C EnSpm-N27B_DR     DNA/CMC-EnSpm          (71)    102      24  693705  
   249   19.5  0.0  7.5  chr13             50626870 50626941  (1559086) C EnSpm-N27B_DR     DNA/CMC-EnSpm          (35)    138      72  693706  
   220   19.5  6.7  2.1  chr13             50626966 50627054  (1558973) C EnSpm-N27B_DR     DNA/CMC-EnSpm          (61)    112      20  693707 *
   501   14.4  4.5  0.7  chr13             50627033 50627165  (1558862) C Penelope-1_DR     LINE/Penelope         (253)   4193    4056  693708 *
   520    6.6  1.6  0.0  chr13             50627047 50627167  (1558860) + Harbinger-N17_DR  DNA/PIF-Harbinger       290    412  (1233)  693709 *
   594    2.1  0.0  9.2  chr13             50627077 50627183  (1558844) C piggyBac-N5_DR    DNA/PiggyBac?         (890)   1246    1149  693710  
   438   10.6  4.3  5.8  chr13             50627184 50627216  (1558811) C Helitron-2_DR     RC/Helitron         (15568)  11844   11707  693711  
   497   16.9  0.0 11.1  chr13             50627484 50627603  (1558424) C EnSpm-N27B_DR     DNA/CMC-EnSpm          (11)    162      55  693712  
   200   23.7  0.6 28.8  chr13             50627588 50627765  (1558262) + EnSpm-N27B_DR     DNA/CMC-EnSpm            26    164     (9)  693713 *
   582   16.0  3.9  2.3  chr13             50627957 50628084  (1557943) C EnSpm-N27B_DR     DNA/CMC-EnSpm          (25)    148      19  693714  
   385    7.8  2.5  4.2  chr13             50628195 50628218  (1557809) + EnSpm-N40B_DR     DNA/CMC-EnSpm          2161   2279  (3228)  693715  
   547    8.2  3.1  0.0  chr13             50628219 50628315  (1557712) + Harbinger-1_DR    DNA/PIF-Harbinger       777    876  (3033)  693716  
   419    6.6  0.9  0.0  chr13             50628223 50628328  (1557699) C Kolobok-1_DR      DNA/Kolobok-T2       (3356)   2947    2841  693717 *
   431    6.1  3.1  0.0  chr13             50628241 50628338  (1557689) C DNA8-25_DR        DNA                  (1590)   2377    2277  693718  
   353   20.3  1.4  0.0  chr13             50628317 50628390  (1557637) C EnSpm-N27B_DR     DNA/CMC-EnSpm          (25)    148      74  693719 *
   303   25.8  4.8  1.3  chr13             50630125 50630352  (1555675) C hAT-N91_DR        DNA/hAT-Ac              (2)    353     118  693720  
  2554   13.0 10.4  0.0  chr13             50630368 50630798  (1555229) + TDR13             DNA                       1    476   (296)  693721  
   594   11.1  4.8  2.1  chr13             50630813 50630925  (1555102) + TDR13             DNA                     661    778     (1)  693722  
   368    9.2  1.7  8.9  chr13             50630884 50630899  (1555128) C EnSpm-N37_DR      DNA/CMC-EnSpm        (2464)   4183    4075  693723 *
   458    4.0 13.9  0.0  chr13             50630900 50631000  (1555027) + EnSpm-N40B_DR     DNA/CMC-EnSpm          2162   2276  (3231)  693724  
   368   21.9  5.3  3.7  chr13             50630912 50631044  (1554983) + Helitron-N3B_DR   RC/Helitron            5650   5784   (820)  693725 *
  3801    8.3  5.2  2.9  chr13             50630927 50631537  (1554490) C Merlin-1_DR       DNA/Merlin           (8290)   2237    1613  693726  
   432   15.9  5.4  4.4  chr13             50631450 50631561  (1554466) C Zisupton-6_DR     DNA/Zisupton        (13094)   9022    8910  693727 *
   218   23.8  0.0  1.6  chr13             50631524 50631587  (1554440) C hAT-N91_DR        DNA/hAT-Ac            (268)     87      25  693720 *
   345   25.4 15.2  0.0  chr13             50632298 50632415  (1553612) + Crypton-N1_DR     DNA/Crypton-A             1    136   (348)  693728  
  2046   17.4  6.0  3.9  chr13             50632457 50632571  (1553456) C EnSpm-N11_DR      DNA/CMC-EnSpm        (1551)   3802    3678  693729  
  2797    5.2  1.6  0.8  chr13             50632572 50632936  (1553091) + SINE2-3_DR        SINE/tRNA-V-RTE           1    368     (0)  693730  
   912   14.1  0.0  3.1  chr13             50632798 50632965  (1553062) + IS3EU-4_DR        DNA/IS3EU              9120   9282  (5747)  693731 *
   221   16.0  4.0  3.1  chr13             50632933 50632971  (1553056) C hAT-N48C_DR       DNA/hAT-Ac            (570)   1729    1705  693732 *
   322   23.5  4.0  2.9  chr13             50632972 50633072  (1552955) C CryptonV-N4_DR    DNA/Crypton-V           (0)  13493   13392  693733  
   367   18.7  0.0  5.2  chr13             50633704 50633844  (1552183) C CryptonV-N5_DR    DNA/Crypton-V       (12909)  11628   11495  693734  
   345    8.5  7.5  0.0  chr13             50633765 50633858  (1552169) C Ginger1-N1_DR     DNA/Ginger-1         (1919)    739     639  693735 *
   321   16.5  0.0  1.8  chr13             50633859 50633875  (1552152) + DNA-8-24_DR       DNA/hAT-Tip100           55    163  (1620)  693736  
   491   12.6  6.3  0.0  chr13             50633927 50634021  (1552006) + hAT-N170_DR       DNA/Merlin                1    101   (115)  693737  
   257    0.0  2.6  2.6  chr13             50634032 50634069  (1551958) C hAT-N170_DR       DNA/Merlin            (178)     38       1  693738  
   204   15.5  6.5  2.1  chr13             50634194 50634239  (1551788) C EnSpmN1_DR        DNA/CMC-EnSpm        (1016)   5565    5518  693739  
   237   24.9  3.3  7.0  chr13             50635095 50635188  (1550839) C DIRS-8_DR         LTR/Ngaro            (6340)    281     173  693740  
   932    9.9 30.8  0.0  chr13             50635880 50636085  (1549942) + hAT-N42_DR        DNA/hAT-Ac                1    287   (426)  693741  
  2618   18.5  6.3  1.2  chr13             50636086 50636653  (1549374) C TDR8D             DNA                     (0)    679      83  693742  
  1640    7.8  6.2  1.1  chr13             50636649 50636906  (1549121) + hAT-N42_DR        DNA/hAT-Ac              443    713     (0)  693743 *
   370   15.4 25.7  0.8  chr13             50637274 50637378  (1548649) + EnSpm-6N1_DR      DNA/CMC-EnSpm          4456   4586  (4650)  693744 *
 11017    7.4  3.1  0.4  chr13             50637307 50638833  (1547194) C TZF28B            DNA/TcMar-Tc1          (46)   1568       1  693745  
   419   14.9  5.6  2.2  chr13             50638987 50639075  (1546952) C HarbingerN8_DR    DNA/PIF-Harbinger       (2)    239     148  693746  
   799    4.7 12.4  0.0  chr13             50639078 50639206  (1546821) + LOOPERN5_DR       DNA/Kolobok-T2            1    145  (1092)  693747  
   302   15.0  6.7  0.0  chr13             50639211 50639270  (1546757) C DNA-3-4_DR        DNA/PIF-Harbinger     (176)     65       2  693748  
   674   23.8  6.4  4.0  chr13             50639271 50639479  (1546548) C TDR19             DNA/hAT-Charlie       (191)    214       1  693749 *
  1438   11.1  0.0  0.5  chr13             50639285 50639484  (1546543) + TDR19             DNA/hAT-Charlie           1    199   (206)  693750  
   278   25.4  0.0  8.1  chr13             50639408 50639501  (1546526) + EnSpm-N36B_DR     DNA/CMC-EnSpm          2323   2409  (1007)  693751 *
   233    3.2  0.0  0.0  chr13             50639892 50639922  (1546105) C Helitron-2_DR     RC/Helitron         (18292)   9120    9090  693752  
  1365   28.4  3.7  4.2  chr13             50639943 50640538  (1545489) C CryptonV-2_DR     DNA/Crypton-V        (7828)  13983   13391  693753  
```
