## Supplementary Data 1 for "A genomic portrait of zebrafish transposable elements and their spatiotemporal embryonic expression": danRer11.nonalt.fa.out (part 110 of 591)

```
   442   31.9  3.0  5.3  chr13             50641281 50641647  (1544380) C CryptonV-2_DR     DNA/Crypton-V        (9154)  12657   12299  693754  
  1615   12.9  1.9  0.0  chr13             50642006 50642261  (1543766) + Harbinger-4N1B_DR DNA/PIF-Harbinger         1    261   (902)  693755 *
  2408   11.3  3.7  3.1  chr13             50642255 50642709  (1543318) C hAT-N21B_DR       DNA/hAT-Ac            (356)    945     488  693756  
  7454   10.2 20.5  2.5  chr13             50642717 50644368  (1541659) C hAT-N68_DR        DNA/hAT-Ac            (339)   2693     753  693757  
  4433    9.6 29.6  0.8  chr13             50644367 50645316  (1540711) C hAT-N182_DR       DNA/hAT-Ac            (700)   1260      40  693758 *
  1097    9.9  7.8  9.1  chr13             50645331 50645575  (1540452) C DNA-X-6_DR        DNA                   (765)    568     327  693759  
  1259   14.3 14.8  0.6  chr13             50645576 50645878  (1540149) C DNA-5-8_DR        DNA/hAT-hAT5            (0)   1480    1135  693760  
  2232   14.2  5.8 10.2  chr13             50645881 50646257  (1539770) C CryptonV-N5_DR    DNA/Crypton-V        (7125)  17412   17061  693761  
  2076    9.5 23.4  0.4  chr13             50646258 50646702  (1539325) + Mariner-N38_DR    DNA/TcMar-Tc1             1    547     (0)  693762  
   227   11.4  4.4  2.2  chr13             50646671 50646715  (1539312) C Helitron-N3B_DR   RC/Helitron          (1430)   5174    5129  693763 *
   646   15.8  6.5  2.9  chr13             50646717 50646885  (1539142) C CryptonV-N5_DR    DNA/Crypton-V        (7731)  16806   16632  693761  
   606   11.1  3.0  0.0  chr13             50646865 50646963  (1539064) C DNA-X-6_DR        DNA                  (1231)    102       1  693759 *
  1028   18.8  5.7  0.0  chr13             50646964 50647154  (1538873) + Harbinger-4N1_DR  DNA/PIF-Harbinger       820   1021     (0)  693764  
   559   19.8  8.6  2.7  chr13             50647155 50647185  (1538842) C DNA2-14_DR        DNA                  (1996)   5626    5588  693765  
  1099    4.7  1.3  0.7  chr13             50647491 50647640  (1538387) C hATN13C_DR        DNA/hAT-Ac              (0)    935     785  693766  
  6682   10.6 19.4  2.5  chr13             50647643 50649026  (1537001) + hAT-N23_DR        DNA/hAT-Ac                1   1613   (125)  693767  
  5363   13.8 12.6  5.9  chr13             50649018 50650410  (1535617) + Sola2-N2_DR       DNA/Sola-2              885   2366  (1667)  693768 *
  2422   17.8 15.4  8.6  chr13             50649645 50650611  (1535416) + DNA-TA-4_DR       DNA/TcMar              8444   9471   (324)  693769 *
   521   10.6  9.6  0.0  chr13             50650624 50650717  (1535310) + hAT-N23_DR        DNA/hAT-Ac             1636   1738     (0)  693770  
   229   19.6  0.0  0.0  chr13             50650718 50650763  (1535264) C HATN13_DR         DNA/hAT-Ac            (140)    979     934  693771 *
   553    5.7  2.9  9.0  chr13             50650741 50650886  (1535141) C HATN13B_DR        DNA/hAT-Ac            (299)    820     677  693771  
   376   16.2  1.4  1.4  chr13             50650887 50650897  (1535130) C CryptonV-N5_DR    DNA/Crypton-V        (6318)  18219   18187  693772  
   387    6.1  0.0  0.0  chr13             50650898 50650946  (1535081) C HATN13B_DR        DNA/hAT-Ac            (856)     49       1  693773  
  6201    6.1  5.3  0.7  chr13             50651121 50651976  (1534051) C Kolobok-N8_DRe    DNA/Kolobok-T2          (0)    895       1  693774  
  1619   13.0  5.3 10.6  chr13             50652116 50652493  (1533534) C Harbinger-1_DR    DNA/PIF-Harbinger      (36)   3873    3514  693775  
   386   16.7  1.9  1.0  chr13             50652471 50652573  (1533454) + TDR9              DNA                     105    208     (0)  693776 *
   883   15.1  2.6  0.0  chr13             50652486 50652503  (1533524) + hAT-N167B_DR      DNA/hAT-Charlie        1222   1377   (196)  693777  
   903   12.7  0.0  0.0  chr13             50652504 50652637  (1533390) C SINE2-3_DR        SINE/tRNA-V-RTE         (0)    368     235  693778  
  4268    8.9  2.0  6.7  chr13             50652638 50653321  (1532706) C hAT-N20_DR        DNA/hAT-Ac              (0)   1773    1120  693779  
  3952   10.7  9.4  4.9  chr13             50653047 50654040  (1531987) + hAT-N89B_DR       DNA/hAT-Ac              420   2026   (386)  693780 *
  1571    4.5  6.2  0.8  chr13             50654042 50654267  (1531760) C HE2_DR            SINE/tRNA-V-RTE       (125)    238       1  693781  
  1456   10.8  2.6  3.4  chr13             50654268 50654317  (1531710) C DNA6-6_DR         DNA                  (7092)   4189    4142  693782 *
  2190   13.0  6.4  6.2  chr13             50654283 50654800  (1531227) C Harbinger-1N1_DR  DNA/PIF-Harbinger     (388)   1269     751  693783  
   844    8.1  1.6  0.8  chr13             50654799 50654922  (1531105) C Harbinger-1N1_DR  DNA/PIF-Harbinger    (1532)    125       1  693784 *
  1719    8.9 10.5  0.6  chr13             50654933 50655227  (1530800) C DNA-8-22_DR       DNA/hAT-Ac              (0)   1434    1111  693785  
   506   12.9  1.1  2.3  chr13             50655217 50655303  (1530724) C DNA8-17_DR        DNA/hAT-Tip100         (25)   1788    1703  693786 *
  2639    8.6  3.4  3.1  chr13             50655312 50655754  (1530273) + hAT-N46_DR        DNA/hAT-Tip100          361    804     (0)  693787  
  2003    8.6  4.8  0.3  chr13             50655755 50656045  (1529982) C hAT-N26_DR        DNA/hAT?              (414)   1045     742  693788  
  5277    9.4  2.1  0.1  chr13             50656076 50656821  (1529206) C DNA-1-3B_DR       DNA/PIF-Harbinger       (2)    761       1  693789  
   202   25.6  2.4  2.4  chr13             50656803 50656817  (1529210) C EnSpm-4N2_DR      DNA/CMC-EnSpm        (4367)   1032     949  693790 *
   435   10.3  0.0  1.5  chr13             50656818 50656886  (1529141) C hAT-N26_DR        DNA/hAT?              (839)    620     553  693788  
  1295    4.5  8.5  4.9  chr13             50656891 50657126  (1528901) C hAT-N26_DR        DNA/hAT?             (1215)    244       1  693788  
   965    8.7 17.2  1.1  chr13             50657127 50657289  (1528738) C DNA-8-22_DR       DNA/hAT-Ac           (1245)    189       1  693791  
  2420   10.3  4.9 16.0  chr13             50657443 50658091  (1527936) + hAT-N36C_DR       DNA/hAT                 613   1199   (718)  693792  
  1230    6.1  1.4 16.9  chr13             50658298 50658602  (1527425) C HATN13B_DR        DNA/hAT-Ac              (0)    905     677  693793  
   376   16.2  1.4  1.4  chr13             50658603 50658613  (1527414) C CryptonV-N5_DR    DNA/Crypton-V        (6318)  18219   18187  693794  
   387    6.1  0.0  0.0  chr13             50658614 50658662  (1527365) C HATN13B_DR        DNA/hAT-Ac            (856)     49       1  693795  
   276    4.3  0.0 20.4  chr13             50661107 50661165  (1524862) + Merlin-1_DR       DNA/Merlin             8066   8114  (2413)  693796  
   201   10.3 11.5  4.6  chr13             50661145 50661205  (1524822) C EnSpm-N37_DR      DNA/CMC-EnSpm        (2549)   4098    4034  693797 *
   281   21.6  8.4 11.1  chr13             50661363 50661565  (1524462) C CryptonV-N5_DR    DNA/Crypton-V       (19698)   4839    4642  693798 *
  2487   11.2  1.1  1.1  chr13             50661399 50661769  (1524258) C SINE2-4_DR        SINE/tRNA-V-RTE         (0)    371       1  693799  
   746   24.8  3.0  8.2  chr13             50661770 50661805  (1524222) C DNAX-25B_DR       DNA/Zisupton         (1273)   2265    2243  693800  
   429   15.2  5.2  4.1  chr13             50661877 50661907  (1524120) C Merlin-2_DR       DNA/Merlin           (8988)   4933    4902  693801  
  9001    6.7  2.4  0.0  chr13             50661908 50663103  (1522924) C TC1DR3            DNA/TcMar-Tc1           (0)   1225       1  693802  
   257   11.1 18.2  1.6  chr13             50663068 50663122  (1522905) + Merlin-2_DR       DNA/Merlin             4866   4929  (8992)  693803 *
   488   30.0  7.0  6.5  chr13             50663705 50664146  (1521881) C Mariner-N13_DR    DNA/TcMar-Tc1         (697)    444       1  693804  
   224   11.7  6.7  0.0  chr13             50664659 50664718  (1521309) + EnSpm-N42_DR      DNA/CMC-EnSpm           517    580   (672)  693805  
   212    8.9  0.0  0.0  chr13             50664681 50664725  (1521302) + IS3EU-4_DR        DNA/IS3EU             14134  14178   (851)  693806 *
   202   10.9  0.0  0.0  chr13             50664687 50664732  (1521295) C EnSpm-5_DR        DNA/CMC-EnSpm        (4854)   2817    2772  693807 *
   224   16.7  2.0  0.6  chr13             50664738 50664807  (1521220) + L2-54_DR          LINE/L2                1327   1369    (41)  693808  
   200   19.2  5.8  0.0  chr13             50665072 50665123  (1520904) + REX1-5_DR         LINE/Rex-Babar         2272   2326   (333)  693809  
   389   26.4  4.1  3.6  chr13             50666379 50666598  (1519429) C CryptonV-2_DR     DNA/Crypton-V       (21590)    221       1  693810  
   314    0.0  0.0  8.5  chr13             50666599 50666667  (1519360) C Zisupton-7_DR     DNA/Zisupton        (12398)   4684    4623  693811 *
  1207   14.3  1.3  7.0  chr13             50666596 50666821  (1519206) C Helitron-2_DR     RC/Helitron          (3745)  23667   23454  693812 *
  1229   14.2  0.9  0.5  chr13             50666630 50666849  (1519178) C HE1_DR1           SINE/tRNA-V-RTE       (157)    245      25  693813 *
  1931   21.4 15.2  1.9  chr13             50666654 50666931  (1519096) + Merlin-1_DR       DNA/Merlin             8320   9042  (1485)  693814  
  2194   12.6  2.8  1.4  chr13             50666932 50667293  (1518734) + SINE2-4_DR        SINE/tRNA-V-RTE           1    367     (4)  693815  
   418   14.0 17.3  2.4  chr13             50667198 50667307  (1518720) + DNA-TA-4_DR       DNA/TcMar              4551   4676  (5119)  693816 *
   373   12.5  0.0  0.0  chr13             50667385 50667440  (1518587) + Crypton-N1_DR     DNA/Crypton-A           337    392    (92)  693817  
   402   17.3  2.5  0.0  chr13             50667634 50667714  (1518313) C DNA6-1_DR         DNA/hAT-hAT5          (289)    860     778  693818 *
   506   15.8  4.4  4.3  chr13             50667647 50667787  (1518240) C DNA8-10_DR        DNA/hAT-Ac           (1135)   2883    2814  693819  
  2554   10.8  0.5  0.8  chr13             50667788 50668159  (1517868) + SINE2-4_DR        SINE/tRNA-V-RTE           1    371     (0)  693820  
   789   18.3  3.0  3.0  chr13             50668022 50668190  (1517837) + TE-X-7_DR         LINE?/Penelope?         141    309   (530)  693821 *
   248   22.2  8.2  9.8  chr13             50668171 50668304  (1517723) C hAT-N130_DR       DNA/hAT-Ac            (136)    285     154  693819 *
   420   11.2 16.2  0.0  chr13             50668305 50668384  (1517643) C TDR2              DNA/TcMar-Tc1           (1)    936     844  693822 *
  1047    9.6  0.6  0.0  chr13             50668384 50668540  (1517487) + CryptonV-2_DR     DNA/Crypton-V         11090  11247 (10564)  693823 *
  6041    4.8  5.1 14.1  chr13             50668514 50669573  (1516454) C hAT-N36C_DR       DNA/hAT               (692)   1225     250  693824  
  4132    5.9  1.3  0.4  chr13             50669215 50669758  (1516269) C DIRS-N2_DR        LTR/Ngaro            (1692)   4337    3789  693825 *
  5090    9.4  5.5  0.7  chr13             50669758 50670560  (1515467) C TDR2              DNA/TcMar-Tc1          (96)    841       1  693822  
   652   13.9  7.7  0.7  chr13             50670570 50670699  (1515328) C hAT-N130_DR       DNA/hAT-Ac            (282)    139       1  693819  
   209   16.0  2.0  0.0  chr13             50670973 50671022  (1515005) C hAT-N182_DR       DNA/hAT-Ac           (1156)    804     754  693826 *
   624   29.5  3.7  7.8  chr13             50670991 50671561  (1514466) + Zisupton-6_DR     DNA/Zisupton           8393   8941 (13175)  693827 *
  1071   22.6  3.9  8.3  chr13             50671174 50671229  (1514798) C Zisupton-6_DR     DNA/Zisupton        (13167)   8949    8752  693828  
   260   24.8  4.2 18.1  chr13             50671230 50671803  (1514224) + IS3EU-4_DR        DNA/IS3EU             14100  14743   (286)  693829  
   353   17.7  1.1  7.9  chr13             50671804 50671993  (1514034) C ERV1-N3-I_DR      LTR/ERV1              (821)   3770    3593  693830 *
   491   14.6  0.3  9.3  chr13             50671838 50671888  (1514139) + (TG)n             Simple_repeat             1    198   (142)  693831  
   501   15.7  0.1  6.7  chr13             50671889 50672113  (1513914) + Zisupton-7_DR     DNA/Zisupton          11374  11536  (5546)  693832  
   438   18.2  3.6  4.6  chr13             50671982 50672177  (1513850) C ERV1-N3-I_DR      LTR/ERV1              (807)   3784    3591  693833 *
   260   24.8  4.2 18.1  chr13             50671994 50672110  (1513917) + IS3EU-4_DR        DNA/IS3EU             14744  14876   (153)  693829 *
  1071   22.6  3.9  8.3  chr13             50672111 50672210  (1513817) C Zisupton-6_DR     DNA/Zisupton        (13167)   8751    8385  693828  
   205   21.0  2.4  1.2  chr13             50672142 50672223  (1513804) C HATN16_DR         DNA/hAT-Charlie       (134)    810     728  693834 *
   491   14.6  0.3  9.3  chr13             50672178 50672211  (1513816) + (TG)n             Simple_repeat           199    340     (0)  693831  
   727   12.7  1.6  1.9  chr13             50672419 50672580  (1513447) C ENSPM-6_DR        DNA/CMC-EnSpm       (17819)  14797   14685  693835  
   436   16.8 16.4  2.0  chr13             50672457 50672590  (1513437) C Zisupton-6_DR     DNA/Zisupton          (948)  21168   21016  693836 *
  2936    7.7  3.2  0.0  chr13             50672592 50672995  (1513032) + DNA-N18_DR        DNA                     149    565   (751)  693837  
   550   14.4 10.3  0.7  chr13             50673004 50673129  (1512898) + hAT-N21B_DR       DNA/hAT-Ac             1072   1209    (92)  693838  
   441   19.9 15.1  0.0  chr13             50673130 50673149  (1512878) + Merlin-1_DR       DNA/Merlin             2601   2768  (7759)  693839 *
  4982   11.1  3.2  5.5  chr13             50673141 50674048  (1511979) + TC1DR3B           DNA/TcMar-Tc1             2    889     (0)  693840  
   463   17.8  4.4  1.1  chr13             50673974 50674064  (1511963) + Merlin-2_DR       DNA/Merlin             4828   4921  (9000)  693841 *
   255   17.0 15.1  0.0  chr13             50674047 50674058  (1511969) C Merlin-2_DR       DNA/Merlin           (9000)   4921    4863  693842 *
   290    7.7  0.0  0.0  chr13             50674059 50674097  (1511930) C TC1DR3B           DNA/TcMar-Tc1           (0)    889     851  693843  
   451    9.7  0.0  0.0  chr13             50674333 50674435  (1511592) C hAT-2n1_DR        DNA/hAT-Charlie        (63)   1147    1045  693844  
   236   16.4  3.5  0.0  chr13             50674341 50674382  (1511645) + EnSpm-21_DR       DNA/CMC-EnSpm          6875   6993  (2156)  693845 *
   293    7.0  0.0  2.8  chr13             50674383 50674455  (1511572) C Dada-tL_DR        DNA/Dada             (1292)   9115    9045  693846  
   282   13.4  1.6  1.4  chr13             50674440 50674458  (1511569) C ENSPM-6_DR        DNA/CMC-EnSpm       (17672)  14940   14846  693847 *
   202    4.9  0.0  0.0  chr13             50674663 50674703  (1511324) C Rex1-31_DRe       LINE/Rex-Babar        (408)   3125    3085  693848  
   241   18.8  7.1  0.0  chr13             50674815 50674899  (1511128) C Gypsy118-LTR_DR   LTR/Gypsy             (496)    537     447  693849 *
  1023   25.9  1.0 15.2  chr13             50674828 50675466  (1510561) C Zisupton-6_DR     DNA/Zisupton        (13173)   8943    8399  693850  
   217   21.4  0.0 13.2  chr13             50675397 50675482  (1510545) C DNA9TA1_DR        DNA/CMC-EnSpm        (1201)   2132    2057  693851 *
   318   14.0  1.6  9.5  chr13             50675555 50675630  (1510397) C Zisupton-7_DR     DNA/Zisupton         (5548)  11534   11370  693852 *
   403    4.3  5.4  0.0  chr13             50675630 50675721  (1510306) C hAT-N48B_DR       DNA/hAT-Ac            (472)   1668    1572  693853  
   332    9.9  2.9  1.0  chr13             50675631 50675732  (1510295) + ERV1-N3-I_DR      LTR/ERV1               3683   3786   (805)  693854 *
   265   20.0  0.0  4.4  chr13             50675658 50675751  (1510276) + DNA9-5_DR         DNA                    3032   3121  (1806)  693855 *
   559    7.8  0.0  2.2  chr13             50675867 50676049  (1509978) + (CA)n             Simple_repeat             2    180     (0)  693856  
   278   30.7  0.7  8.0  chr13             50675869 50675881  (1510146) C Penelope-1_DR     LINE/Penelope         (328)   4118    4082  693857 *
   582   12.3  0.0  0.0  chr13             50675882 50675962  (1510065) C Helitron-2_DR     RC/Helitron          (3724)  23688   23608  693858 *
   585    2.3  0.0  4.7  chr13             50675942 50676051  (1509976) C Helitron-2_DR     RC/Helitron          (3734)  23678   23607  693858  
   278   30.7  0.7  8.0  chr13             50676052 50676131  (1509896) C Penelope-1_DR     LINE/Penelope         (365)   4081    3841  693857  
   535   18.6  0.0  0.8  chr13             50676132 50676250  (1509777) C EnSpm-N11_DR      DNA/CMC-EnSpm        (1537)   3816    3699  693859 *
  2103   13.3  1.7  1.1  chr13             50676146 50676502  (1509525) C DNA8-17_DR        DNA/hAT-Tip100        (146)   1667    1309  693860  
   278   30.7  0.7  8.0  chr13             50676251 50676282  (1509745) C Penelope-1_DR     LINE/Penelope         (328)   3840    3733  693857 *
   647   16.0  0.6 13.6  chr13             50676528 50676701  (1509326) + piggyBac-N14_DR   DNA/PiggyBac?           665    818   (179)  693861  
   808   17.2  0.0  2.5  chr13             50676747 50676913  (1509114) C hAT-N177_DR       DNA/hAT-Tip100        (368)    602     440  693862  
   267   11.9  0.0  0.0  chr13             50676949 50676990  (1509037) + piggyBac-N14_DR   DNA/PiggyBac?           906    947    (50)  693863  
   312   13.7  0.0  0.0  chr13             50676999 50677049  (1508978) C DNA-5-3_DR        DNA/hAT-hAT5          (482)     51       1  693864  
   224   12.2  7.2  1.1  chr13             50677214 50677229  (1508798) + EnSpm-N14_DR      DNA/CMC-EnSpm          3552   3639   (941)  693865  
   241    9.0 10.4  0.0  chr13             50677230 50677296  (1508731) + Polinton-1_DR     DNA/Maverick          17577  17650   (835)  693866  
   214   11.7  1.6  1.6  chr13             50677249 50677309  (1508718) C EnSpm-9_DR        DNA/CMC-EnSpm        (7845)    775     715  693867 *
  4782    6.5  4.2  1.4  chr13             50677346 50678058  (1507969) + TDR1              DNA/TcMar-Tc1             1    733   (503)  693868  
  5434   12.0  9.5  3.9  chr13             50678059 50679143  (1506884) + Harbinger3N_DR    DNA/PIF-Harbinger         1   1144     (0)  693869  
  1815    6.6  1.6  0.4  chr13             50679144 50679400  (1506627) + TDR1              DNA/TcMar-Tc1           731    990   (246)  693870  
   236   14.9  0.0 16.1  chr13             50679387 50679400  (1506627) + Merlin-1_DR       DNA/Merlin             9036   9039  (1488)  693871 *
  3150    2.3  0.8  0.0  chr13             50679401 50679789  (1506238) C DNA-AT-1_DR       DNA                     (0)    392       1  693872  
   278   21.0  1.2  4.9  chr13             50679714 50679798  (1506229) + Merlin-1_DR       DNA/Merlin             9354   9435  (1092)  693873 *
  1407    9.8  1.2  1.2  chr13             50679790 50680037  (1505990) + TDR1              DNA/TcMar-Tc1           989   1236     (0)  693874  
   217   14.0  0.0  4.7  chr13             50680076 50680120  (1505907) + HarbingerN7_DR    DNA/PIF-Harbinger         1     43   (435)  693875 *
  2730    8.2  1.4  4.5  chr13             50680119 50680552  (1505475) C CryptonV-1_DR     DNA/Crypton-V        (3242)  14631   14211  693876  
   201   27.4  0.0  0.0  chr13             50680539 50680600  (1505427) + Kolobok-N7_DR     DNA/Kolobok-T2          532    593   (583)  693877 *
  1293   17.1  2.9  1.1  chr13             50680554 50680830  (1505197) + HarbingerN7_DR    DNA/PIF-Harbinger        55    336   (142)  693878 *
  3729    7.5  3.3  0.4  chr13             50680817 50681363  (1504664) + DIRS-N2_DR        LTR/Ngaro              3776   4338  (1691)  693879 *
  5449    6.0  5.9 14.0  chr13             50681012 50682065  (1503962) + hAT-N36C_DR       DNA/hAT                 247   1225   (692)  693880  
   932    7.4  3.4  0.0  chr13             50682043 50682191  (1503836) C CryptonV-2_DR     DNA/Crypton-V       (10564)  11247   11094  693881 *
  1815   14.9 14.2  1.6  chr13             50682246 50682687  (1503340) + Tc1-1_DR          DNA/TcMar-Tc1          1129   1625     (0)  693882  
   421   13.4  4.2  0.0  chr13             50682990 50683108  (1502919) C Zisupton-7_DR     DNA/Zisupton         (5574)  11508   11385  693883  
   245   18.3  7.8  0.0  chr13             50683011 50683041  (1502986) C Gypsy82-LTR_Dr    LTR/Gypsy             (606)    739     621  693884 *
   256   11.7  0.0  2.6  chr13             50683042 50683120  (1502907) + ENSPM-6_DR        DNA/CMC-EnSpm         13951  14027 (18589)  693885  
   965   10.6  0.0  4.0  chr13             50683378 50683987  (1502040) + (TCTA)n           Simple_repeat             1    585     (0)  693886  
   929   18.9 15.2  3.0  chr13             50683383 50683607  (1502420) C Polinton-4_DR     DNA/Maverick         (7446)  12841   12353  693887 *
  1052   10.7  0.0  2.5  chr13             50683608 50684099  (1501928) + (TCCA)n           Simple_repeat             1    629   (102)  693888  
   386   23.3  0.0  2.3  chr13             50684100 50684279  (1501748) + (TCTA)n           Simple_repeat             3    178     (0)  693889 *
   580   23.1  0.0  0.0  chr13             50684226 50684381  (1501646) + Ginger1-N1_DR     DNA/Ginger-1            288    443  (2215)  693890 *
  1052   10.7  0.0  2.5  chr13             50684280 50684357  (1501670) + (TCCA)n           Simple_repeat           630    731     (0)  693888  
   929   18.9 15.2  3.0  chr13             50684358 50684371  (1501656) C Polinton-4_DR     DNA/Maverick         (7446)  12352   12319  693887  
   260   12.3  0.0 13.8  chr13             50684807 50684872  (1501155) C HATN12B_DR        DNA/hAT-Ac            (288)    407     350  693891 *
   867   16.5  1.8  2.2  chr13             50684826 50685054  (1500973) C DNA-2-30B_DR      DNA                     (6)    407     180  693892  
   559    8.5  0.0  0.0  chr13             50685133 50685212  (1500815) + TDR23             DNA                       1     80  (1067)  693893  
  4747    5.8  1.1  1.4  chr13             50685213 50685907  (1500120) C HARBINGERN3B_DR   DNA/PIF-Harbinger       (0)   1084     392  693894  
   510   24.3  3.6  6.1  chr13             50685885 50685907  (1500120) + hAT-N22B_DR       DNA/hAT-Ac              783    995   (383)  693895 *
  1608    2.6  0.0  0.0  chr13             50685908 50686102  (1499925) C hAT-N4C_DR        DNA/hAT-Charlie         (0)    195       1  693896  
   265   24.4  1.1  1.1  chr13             50686028 50686114  (1499913) C EnSpm-N36_DR      DNA/CMC-EnSpm        (2157)   1068     982  693897 *
  2152    3.7  0.4  0.0  chr13             50686101 50686368  (1499659) C HarbingerN3_DR    DNA/PIF-Harbinger     (669)    395     127  693898  
  2105    3.1  8.8  0.3  chr13             50686369 50686662  (1499365) + hAT-N78_DR        DNA/hAT-Charlie           1    319     (0)  693899  
  1039    3.8  0.0  0.0  chr13             50686667 50686797  (1499230) C HARBINGERN3B_DR   DNA/PIF-Harbinger     (953)    131       1  693894  
   852   13.2  9.0  0.6  chr13             50686798 50686963  (1499064) + TDR23             DNA                      80    259   (888)  693900  
   757   19.6 15.6  0.0  chr13             50686965 50687137  (1498890) C DNA-1-3_DR        DNA                     (1)    836     631  693901  
  2626    5.5  1.1  2.7  chr13             50687146 50687519  (1498508) C SINE2-3_DR        SINE/tRNA-V-RTE         (0)    368       1  693902  
  2569   16.5 12.4  0.6  chr13             50687520 50688075  (1497952) C DNA-1-3_DR        DNA                   (216)    621       1  693901  
  1437   12.0  6.4  0.0  chr13             50688078 50688343  (1497684) + TDR23             DNA                     262    544   (603)  693903  
   749   10.2 11.2 11.5  chr13             50688344 50688569  (1497458) + hATN78B_DR        DNA/hAT-Charlie           1    197   (154)  693904  
  6673    5.5  3.7  4.6  chr13             50688570 50689593  (1496434) C Looper-N7_DR      DNA/Kolobok-T2          (0)   1015       1  693905  
  1631   10.4  5.8  8.0  chr13             50689594 50689934  (1496093) + DNA8-4A_DR        DNA/hAT-Charlie         586    919     (0)  693906  
  2807    9.9  2.0  9.0  chr13             50689962 50690505  (1495522) + TDR23             DNA                     639   1147     (0)  693907  
   756    9.6  1.5 33.2  chr13             50691007 50691271  (1494756) C DNA-N15_DR        DNA                   (127)    278      77  693908  
   366    8.2  0.5  0.0  chr13             50691270 50691325  (1494702) C DNA-N15_DR        DNA                   (281)    124      77  693909 *
   422    7.0  0.0  0.0  chr13             50691323 50691379  (1494648) C DNA-N15_DR        DNA                   (272)    133      77  693909  
   343   12.3  0.0  0.0  chr13             50691377 50691433  (1494594) C DNA-N15_DR        DNA                   (272)    133      77  693909 *
   359    8.0  0.0  0.0  chr13             50691436 50691485  (1494542) C DNA-N15_DR        DNA                   (279)    126      77  693909 *
   385    8.8  0.0  0.0  chr13             50691483 50691539  (1494488) C DNA-N15_DR        DNA                   (272)    133      77  693909  
   327   10.9  3.6  0.0  chr13             50691537 50691591  (1494436) C DNA-N15_DR        DNA                   (272)    133      77  693909 *
   385    8.8  0.0  0.0  chr13             50691589 50691645  (1494382) C DNA-N15_DR        DNA                   (272)    133      77  693909  
   327   10.9  3.6  0.0  chr13             50691643 50691697  (1494330) C DNA-N15_DR        DNA                   (272)    133      77  693909 *
   385    8.8  0.0  0.0  chr13             50691695 50691751  (1494276) C DNA-N15_DR        DNA                   (272)    133      77  693909  
   327   10.9  3.6  0.0  chr13             50691749 50691803  (1494224) C DNA-N15_DR        DNA                   (272)    133      77  693909 *
   385    8.8  0.0  0.0  chr13             50691801 50691857  (1494170) C DNA-N15_DR        DNA                   (272)    133      77  693909  
   262   16.4  0.0  1.8  chr13             50691855 50691910  (1494117) C hAT-N160_DR       DNA/hAT-Ac            (922)   1242    1188  693910 *
   588   11.5 11.5  0.0  chr13             50691907 50692019  (1494008) C DNA-N15_DR        DNA                   (272)    133       8  693911  
   273   13.6  5.1  0.0  chr13             50691968 50692026  (1494001) + DNA8-7_DR         DNA/hAT-Ac              166    227   (357)  693912 *
   212   16.4  3.3  0.0  chr13             50692301 50692361  (1493666) C Gypsy134-LTR_DR   LTR/Gypsy              (65)   1136    1074  693913 *
   246    8.7  0.0  0.0  chr13             50692316 50692361  (1493666) C Zisupton-7_DR     DNA/Zisupton         (5543)  11539   11494  693914  
   240   19.4  1.4  4.4  chr13             50692362 50692377  (1493650) C Polinton-4_DR     DNA/Maverick         (2334)  17933   17886  693915  
  2073   14.9  6.8  3.2  chr13             50692880 50693112  (1492915) C DNA-8-9_DR        DNA/hAT-Ac            (782)   2937    2688  693916  
  3415   11.7  8.9  1.5  chr13             50693113 50693800  (1492227) + DNA-TTAA-3_DR     DNA                       1    738   (441)  693917  
  7230    7.9  5.5  0.2  chr13             50693801 50694896  (1491131) + hAT-N56_DR        DNA/hAT-Ac                1   1154     (0)  693918  
  3352   12.4  1.6  8.4  chr13             50694897 50695597  (1490430) C DNA-8-9_DR        DNA/hAT-Ac           (2046)   1673    1017  693919  
   200   21.7  3.3  0.0  chr13             50695745 50695804  (1490223) + Helitron-2_DR     RC/Helitron            5369   5430 (21982)  693920  
   245   16.9  0.0  4.5  chr13             50696062 50696154  (1489873) + LOOPERN2_DR       DNA/Kolobok-T2          259    347  (1028)  693921 *
   373    7.0  0.0  0.0  chr13             50696079 50696164  (1489863) + EnSpm-N14_DR      DNA/CMC-EnSpm          3559   3644   (936)  693922  
   357   10.8  1.0  0.0  chr13             50696082 50696183  (1489844) C Zisupton-7_DR     DNA/Zisupton         (5598)  11484   11382  693914 *
   284   10.6  1.9  0.9  chr13             50696091 50696195  (1489832) C hAT-N48B_DR       DNA/hAT-Ac            (469)   1671    1566  693923 *
   202   20.8  0.0  1.0  chr13             50696117 50696218  (1489809) C EnSpm-9_DR        DNA/CMC-EnSpm        (7845)    775     675  693924 *
   358   21.2  9.3  2.8  chr13             50696170 50696470  (1489557) C Polinton-4_DR     DNA/Maverick         (7442)  12845   12410  693925 *
  1026   14.8  0.0 12.8  chr13             50696190 50696648  (1489379) + (TCTA)n           Simple_repeat             1    400     (0)  693926  
   587   27.6  0.0  0.0  chr13             50696493 50696662  (1489365) + (TCCA)n           Simple_repeat             3    172     (0)  693927 *
   228   32.2  1.7  0.0  chr13             50696586 50696700  (1489327) C Ginger1-N1_DR     DNA/Ginger-1          (285)   2373    2257  693928 *
  2323   12.8 15.2  3.0  chr13             50697156 50697742  (1488285) C Kolobok-1N2_DR    DNA/Kolobok-T2          (0)    690      35  693929  
  1578   17.0 12.0  0.5  chr13             50697833 50698199  (1487828) + DNA-X-2_DR        DNA                     408    816     (0)  693930  
  1432   11.9  1.2  9.3  chr13             50699336 50699670  (1486357) C Crypton-N1_DR     DNA/Crypton-A           (9)    475     166  693931  
   354   11.1  1.2 10.8  chr13             50699679 50699759  (1486268) C Crypton-N1_DR     DNA/Crypton-A         (245)    239     166  693931  
   393   17.6  0.0  1.4  chr13             50699768 50699842  (1486185) C Crypton-N1_DR     DNA/Crypton-A         (245)    239     166  693931 *
   461   12.5  8.2  1.0  chr13             50699829 50699925  (1486102) C Crypton-N1_DR     DNA/Crypton-A         (215)    269     166  693932 *
   487   11.4  8.2  1.0  chr13             50699912 50700008  (1486019) C Crypton-N1_DR     DNA/Crypton-A         (215)    269     166  693932  
   431   13.5  8.2  1.0  chr13             50699995 50700091  (1485936) C Crypton-N1_DR     DNA/Crypton-A         (215)    269     166  693932 *
   453   13.5  8.2  1.0  chr13             50700078 50700174  (1485853) C Crypton-N1_DR     DNA/Crypton-A         (215)    269     166  693932  
   419   13.5  8.2  1.0  chr13             50700161 50700257  (1485770) C Crypton-N1_DR     DNA/Crypton-A         (215)    269     166  693932 *
   454   12.5  8.2  1.0  chr13             50700244 50700340  (1485687) C Crypton-N1_DR     DNA/Crypton-A         (215)    269     166  693932 *
   461   12.5  8.2  1.0  chr13             50700327 50700423  (1485604) C Crypton-N1_DR     DNA/Crypton-A         (215)    269     166  693932  
   410   14.6  8.2  1.0  chr13             50700410 50700506  (1485521) C Crypton-N1_DR     DNA/Crypton-A         (215)    269     166  693932 *
   348   14.3  9.5  0.0  chr13             50700493 50700576  (1485451) C Crypton-N1_DR     DNA/Crypton-A         (215)    269     178  693932 *
   408   13.1  9.5  0.0  chr13             50700576 50700659  (1485368) C Crypton-N1_DR     DNA/Crypton-A         (215)    269     178  693932  
   326   16.3 12.9  1.0  chr13             50700659 50700751  (1485276) C Crypton-N1_DR     DNA/Crypton-A         (215)    269     166  693932 *
   413   14.6  8.2  1.0  chr13             50700738 50700834  (1485193) C Crypton-N1_DR     DNA/Crypton-A         (215)    269     166  693932  
   385   14.6  8.2  1.0  chr13             50700821 50700917  (1485110) C Crypton-N1_DR     DNA/Crypton-A         (215)    269     166  693932 *
   457   12.5  8.2  1.0  chr13             50700904 50701000  (1485027) C Crypton-N1_DR     DNA/Crypton-A         (215)    269     166  693932  
   447   11.6  9.4  1.0  chr13             50700987 50701082  (1484945) C Crypton-N1_DR     DNA/Crypton-A         (215)    269     166  693932 *
   409   14.3  8.1  0.9  chr13             50701067 50701165  (1484862) C Crypton-N1_DR     DNA/Crypton-A         (213)    271     166  693932 *
   410   14.6  8.2  1.0  chr13             50701152 50701248  (1484779) C Crypton-N1_DR     DNA/Crypton-A         (215)    269     166  693932 *
   414   11.9  9.5  0.0  chr13             50701235 50701318  (1484709) C Crypton-N1_DR     DNA/Crypton-A         (215)    269     178  693932 *
   439   13.5  8.2  1.0  chr13             50701318 50701414  (1484613) C Crypton-N1_DR     DNA/Crypton-A         (215)    269     166  693932  
   435   10.7  9.5  0.0  chr13             50701401 50701484  (1484543) C Crypton-N1_DR     DNA/Crypton-A         (215)    269     178  693932 *
   366   14.3  9.5  0.0  chr13             50701484 50701567  (1484460) C Crypton-N1_DR     DNA/Crypton-A         (215)    269     178  693932 *
   357   16.6  8.2  1.0  chr13             50701567 50701663  (1484364) C Crypton-N1_DR     DNA/Crypton-A         (215)    269     166  693932 *
   435   10.7  9.5  0.0  chr13             50701650 50701733  (1484294) C Crypton-N1_DR     DNA/Crypton-A         (215)    269     178  693932  
   378   15.6  8.2  1.0  chr13             50701733 50701829  (1484198) C Crypton-N1_DR     DNA/Crypton-A         (215)    269     166  693932 *
   420   13.5  8.2  1.0  chr13             50701816 50701912  (1484115) C Crypton-N1_DR     DNA/Crypton-A         (215)    269     166  693932  
   409   11.2 10.0  0.0  chr13             50701899 50701978  (1484049) C Crypton-N1_DR     DNA/Crypton-A         (215)    269     182  693933 *
   330   10.6  0.0  0.0  chr13             50701997 50702043  (1483984) C ENSPM-6_DR        DNA/CMC-EnSpm       (25218)   7398    7352  693934  
   243   17.8  2.2  0.0  chr13             50702005 50702049  (1483978) + DNA2-14_DR        DNA                    5616   5661  (1961)  693935 *
  4776   14.5  5.2  2.7  chr13             50702043 50703018  (1483009) C Harbinger-4N1B_DR DNA/PIF-Harbinger      (91)   1072      73  693936  
 50176    1.0  0.5  0.0  chr13             50703019 50708938  (1477089) + L1-94_DR          LINE/L1                   1   5947     (1)  693937  
   475   13.6  8.6  0.0  chr13             50708935 50709015  (1477012) C Harbinger-4N1B_DR DNA/PIF-Harbinger    (1075)     88       1  693938 *
  1577   16.5  2.2  0.6  chr13             50709020 50709336  (1476691) + hAT-N86_DR        DNA/hAT-Ac              222    543     (1)  693939  
   201   25.8  3.1  4.2  chr13             50709254 50709350  (1476677) + Dada-U6_DR        DNA/Dada               7525   7620  (1343)  693940 *
   260   20.0  0.0  1.7  chr13             50709338 50709398  (1476629) + hAT-27N1_DR       DNA/hAT-Ac              672    731     (0)  693941  
   207   10.5  7.5  4.9  chr13             50709878 50709917  (1476110) + Helitron-N5B_DR   RC/Helitron             356    396  (1251)  693942 *
  2807   25.3  5.8  9.5  chr13             50709888 50711994  (1474033) + Helitron-N5_DR    RC/Helitron            7759   8985   (524)  693943  
  1683   18.3  6.7  5.3  chr13             50712276 50712755  (1473272) C EnSpm-N11_DR      DNA/CMC-EnSpm        (1561)   3792    3307  693944 *
  1993    9.9  9.8  1.1  chr13             50712431 50712758  (1473269) + HE1_DR1           SINE/tRNA-V-RTE          32    387    (15)  693945  
   682   18.9  1.7  2.9  chr13             50712604 50712777  (1473250) C MuDR-2_DR         DNA/MULE-MuDR        (4931)  19002   18831  693946 *
   553   17.0  0.6  5.0  chr13             50712641 50712807  (1473220) + DNA-TA-4_DR       DNA/TcMar              4550   4709  (5086)  693947 *
   257    6.5  0.0  4.3  chr13             50713081 50713128  (1472899) C DNA9-3_DR         DNA/MULE-MuDR?      (10361)   1018     973  693948  
  1387   11.0  0.8  4.8  chr13             50713796 50714053  (1471974) C MuDR-2_DR         DNA/MULE-MuDR        (3650)  20283   20036  693949 *
  2223    9.1  8.8  0.5  chr13             50713829 50714192  (1471835) + hAT-N137_DR       DNA/hAT-Ac             2328   2721   (850)  693950  
   692   14.2  6.0  1.3  chr13             50714074 50714223  (1471804) + Mariner-N5B_DR    DNA/TcMar              5143   5299  (4145)  693951 *
   556   17.7  9.3  1.6  chr13             50714224 50714242  (1471785) + ZFERV-2N2-I_DR    LTR/ERV1               5795   5976  (1471)  693952  
   374    7.7  0.0  0.0  chr13             50714266 50714317  (1471710) C SINE3-1           SINE/5S-Deu-L2          (7)    583     532  693953  
  1225   11.7  8.5  0.4  chr13             50714555 50714778  (1471249) C TDR12             DNA                     (0)    242       1  693954  
   762   13.3  1.5  0.0  chr13             50715268 50715402  (1470625) + HE1_DR1           SINE/tRNA-V-RTE         250    386    (16)  693955  
   229   22.3  4.8  0.0  chr13             50715391 50715493  (1470534) + hAT-2n1_DR        DNA/hAT-Charlie        1032   1139    (71)  693956 *
   644   21.2 11.4  0.0  chr13             50715403 50715451  (1470576) C EnSpm-N48B_DR     DNA/CMC-EnSpm        (6084)    875     671  693957  
   412   21.2  0.6  0.6  chr13             50715639 50715809  (1470218) + (CA)n             Simple_repeat             2    172     (0)  693958  
   280   14.8  0.6 12.5  chr13             50715686 50715855  (1470172) + ERV1-N3-I_DR      LTR/ERV1               3605   3756   (835)  693959 *
   935   20.5  0.8  6.8  chr13             50715865 50716099  (1469928) + CryptonV-2_DR     DNA/Crypton-V         20805  21026   (785)  693960 *
  2870   11.8  0.3 13.7  chr13             50715894 50716531  (1469496) C DNA8-23_DR        DNA                  (4471)   2268    1706  693961  
  1019    8.6  3.0  0.6  chr13             50716395 50716558  (1469469) + hAT-N127_DR       DNA/hAT-Charlie        6994   7161  (3155)  693962 *
  8699    6.3  1.9  0.2  chr13             50716895 50718099  (1467928) C TC1DR3            DNA/TcMar-Tc1           (0)   1225       1  693963  
   393   15.7  0.0  0.0  chr13             50718100 50718139  (1467888) C DNA8-26_DR        DNA                  (3025)   1505    1466  693964  
   208    5.3  0.0  0.0  chr13             50718110 50718147  (1467880) + L1-53_DR          LINE/L1                1696   1733  (4713)  693965 *
   936   14.1  3.0  0.0  chr13             50718495 50718692  (1467335) + DNA-2-30B_DR      DNA                      28    231   (182)  693966  
  1263   10.3  3.0  4.8  chr13             50718748 50718981  (1467046) C CryptonV-N6_DR    DNA/Crypton-V         (332)    230       1  693967  
  2873    0.6  0.0  0.0  chr13             50719135 50719465  (1466562) + ERV4_DR-LTR       LTR/ERV1                  1    331     (0)  693968  
  9580    0.9  0.1  0.0  chr13             50719466 50720577  (1465450) + ERV4_DR-I         LTR/ERV1                  1   1113  (5780)  693968  
 21562    0.8  3.7  0.0  chr13             50720585 50723141  (1462886) + ERV4_DR-I         LTR/ERV1               4243   6893     (0)  693968  
  2873    0.6  0.0  0.0  chr13             50723142 50723472  (1462555) + ERV4_DR-LTR       LTR/ERV1                  1    331     (0)  693968  
  1882    8.6  1.1  0.7  chr13             50723539 50723820  (1462207) + HE1_DR1           SINE/tRNA-V-RTE          12    294   (108)  693969  
   876   18.4  0.3 13.7  chr13             50723978 50724037  (1461990) + (CA)n             Simple_repeat             1    137   (396)  693970  
   827   16.4  0.3 13.8  chr13             50724038 50724112  (1461915) + ERV1-N3-I_DR      LTR/ERV1               3593   3687   (904)  693971  
   333   22.8  1.2  3.5  chr13             50724113 50724285  (1461742) C Zisupton-7_DR     DNA/Zisupton         (5534)  11548   11380  693972  
   827   16.4  0.3 13.8  chr13             50724286 50724345  (1461682) + ERV1-N3-I_DR      LTR/ERV1               3688   3765   (826)  693971  
   876   18.4  0.3 13.7  chr13             50724346 50724354  (1461673) + (CA)n             Simple_repeat           138    156   (377)  693970  
   254    9.8  1.2 11.0  chr13             50724355 50724434  (1461593) + EnSpm-N46_DR      DNA/CMC-EnSpm?         2197   2269  (1471)  693973  
   876   18.4  0.3 13.7  chr13             50724435 50724593  (1461434) + (CA)n             Simple_repeat           157    533     (0)  693970  
   392   16.4  2.4  9.6  chr13             50724453 50724620  (1461407) C Zisupton-7_DR     DNA/Zisupton         (5550)  11532   11376  693974 *
   215   20.4  4.1  2.7  chr13             50724561 50724706  (1461321) + Polinton-1_DR     DNA/Maverick          17600  17747   (738)  693975 *
   286   15.0  0.9  8.7  chr13             50724652 50724867  (1461160) C Zisupton-7_DR     DNA/Zisupton         (5547)  11535   11362  693976 *
   288   17.2  0.1  9.6  chr13             50724721 50724928  (1461099) + ERV1-N3-I_DR      LTR/ERV1               3604   3764   (827)  693977 *
   689   17.1  2.5 14.2  chr13             50724836 50725039  (1460988) + DNA-N43_DR        DNA/TcMar-Fot1          533    715   (339)  693978  
   340   10.2  0.0  0.0  chr13             50724962 50725049  (1460978) C Gypsy82-LTR_Dr    LTR/Gypsy             (605)    740     653  693979 *
   241   15.0  0.0  0.0  chr13             50725416 50725455  (1460572) C DNA-N15_DR        DNA                   (289)    116      77  693980 *
   245   21.1  0.0  0.0  chr13             50725453 50725509  (1460518) C DNA-N15_DR        DNA                   (272)    133      77  693981 *
   371    7.7  0.0  0.0  chr13             50725507 50725558  (1460469) C DNA-N15_DR        DNA                   (272)    133      82  693981  
   298   13.2  3.8  0.0  chr13             50725563 50725615  (1460412) C DNA-N15_DR        DNA                   (274)    131      77  693981 *
   334    7.3  3.5  3.5  chr13             50725613 50725669  (1460358) C DNA-N15_DR        DNA                   (272)    133      77  693981 *
   351   14.0  0.0  0.0  chr13             50725667 50725723  (1460304) C DNA-N15_DR        DNA                   (272)    133      77  693981  
   334    7.3  3.5  3.5  chr13             50725721 50725777  (1460250) C DNA-N15_DR        DNA                   (272)    133      77  693981 *
   351   14.0  0.0  0.0  chr13             50725775 50725831  (1460196) C DNA-N15_DR        DNA                   (272)    133      77  693981  
   334    7.3  3.5  3.5  chr13             50725829 50725885  (1460142) C DNA-N15_DR        DNA                   (272)    133      77  693981 *
   405    8.8  0.0  0.0  chr13             50725883 50725939  (1460088) C DNA-N15_DR        DNA                   (272)    133      77  693981  
   366   12.3  0.0  0.0  chr13             50725937 50725993  (1460034) C DNA-N15_DR        DNA                   (272)    133      77  693981 *
   353   14.0  0.0  0.0  chr13             50725991 50726047  (1459980) C DNA-N15_DR        DNA                   (272)    133      77  693981 *
   391   10.5  0.0  0.0  chr13             50726045 50726101  (1459926) C DNA-N15_DR        DNA                   (272)    133      77  693981  
   353   14.0  0.0  0.0  chr13             50726099 50726155  (1459872) C DNA-N15_DR        DNA                   (272)    133      77  693981 *
   353   14.0  0.0  0.0  chr13             50726153 50726209  (1459818) C DNA-N15_DR        DNA                   (272)    133      77  693981 *
   391   10.5  0.0  0.0  chr13             50726207 50726263  (1459764) C DNA-N15_DR        DNA                   (272)    133      77  693981  
   353   14.0  0.0  0.0  chr13             50726261 50726317  (1459710) C DNA-N15_DR        DNA                   (272)    133      77  693981 *
   353   14.0  0.0  0.0  chr13             50726315 50726371  (1459656) C DNA-N15_DR        DNA                   (272)    133      77  693981 *
   391   10.5  0.0  0.0  chr13             50726369 50726425  (1459602) C DNA-N15_DR        DNA                   (272)    133      77  693981  
   369   12.3  0.0  0.0  chr13             50726423 50726479  (1459548) C DNA-N15_DR        DNA                   (272)    133      77  693981 *
   391   10.5  0.0  0.0  chr13             50726477 50726533  (1459494) C DNA-N15_DR        DNA                   (272)    133      77  693981  
   314   12.7  3.6  0.0  chr13             50726531 50726585  (1459442) C DNA-N15_DR        DNA                   (272)    133      77  693981 *
   302   17.5  0.0  0.0  chr13             50726583 50726639  (1459388) C DNA-N15_DR        DNA                   (272)    133      77  693981 *
   377   12.3  0.0  0.0  chr13             50726637 50726693  (1459334) C DNA-N15_DR        DNA                   (272)    133      77  693981  
   288   14.8  3.7  0.0  chr13             50726691 50726744  (1459283) C DNA-N15_DR        DNA                   (272)    133      78  693981 *
   244   21.9  3.1  0.0  chr13             50726743 50726806  (1459221) C DNA-N15_DR        DNA                   (272)    133      68  693981 *
   357   12.3  0.0  0.0  chr13             50726795 50726851  (1459176) C DNA-N15_DR        DNA                   (272)    133      77  693981 *
   385    5.3  0.0  3.5  chr13             50726849 50726907  (1459120) C DNA-N15_DR        DNA                   (272)    133      77  693981  
   933   15.1 14.7  2.3  chr13             50727031 50727302  (1458725) + ANGEL             DNA/Kolobok               5    309     (0)  693982  
  6735    8.6  7.3  1.4  chr13             50727829 50728944  (1457083) + hAT-N116_DR       DNA/hAT-Ac                1   1182     (3)  693983  
   245   19.0  0.0  3.5  chr13             50728951 50729010  (1457017) + CryptonV-3_DR     DNA/Crypton-V           912    969 (22484)  693984 *
  3465    8.1  2.9  0.9  chr13             50728960 50729517  (1456510) C Merlin-1_DR       DNA/Merlin           (8332)   2195    1627  693985  
   232   23.2  1.0  2.1  chr13             50729437 50729478  (1456549) + CryptonV-N4_DR    DNA/Crypton-V          5018   5093  (8400)  693986 *
   244   15.2  0.0  0.0  chr13             50729479 50729524  (1456503) + hAT-N164_DR       DNA/hAT-Tip100         1316   1361   (679)  693987  
   273   20.6  0.0  0.0  chr13             50729808 50729875  (1456152) C hAT-N21B_DR       DNA/hAT-Ac              (0)   1301    1234  693988  
  2526   10.1 10.3  0.4  chr13             50729876 50730303  (1455724) C Tc1-5_DR          DNA/TcMar-Tc1          (11)   1223     754  693989  
   329   15.0  6.4 14.5  chr13             50730969 50731124  (1454903) + DNA-2-30_DR       DNA                      28    172   (216)  693990  
 10534    6.4  6.1  1.1  chr13             50731421 50732956  (1453071) C TZF28B            DNA/TcMar-Tc1           (0)   1614       2  693991  
  3238    9.9  7.0  2.6  chr13             50733101 50733733  (1452294) C HATN11B_DR        DNA/hAT                (30)    660       1  693992  
   316   18.6  8.7  0.9  chr13             50734009 50734111  (1451916) + DNA11TA1_DR       DNA/CMC-EnSpm             3    113    (90)  693993  
   344   12.5 18.1  0.0  chr13             50734112 50734183  (1451844) C EXPANDER1_DR      LINE/RTE-BovB         (202)   3163    3079  693994  
   351   10.7  0.0  1.8  chr13             50734233 50734289  (1451738) C TC1DR3            DNA/TcMar-Tc1           (1)   1224    1169  693995  
  3859    6.2  1.6 16.1  chr13             50734976 50735662  (1450365) C TC1DR3B           DNA/TcMar-Tc1           (1)    888     288  693996  
   259    2.9  2.9  0.0  chr13             50735664 50735698  (1450329) C TC1DR3            DNA/TcMar-Tc1        (1189)     36       1  693997  
  2058   12.7 23.8  0.3  chr13             50736052 50736542  (1449485) C TDR25             DNA/hAT-Charlie         (0)    611       6  693998  
   859   16.4  8.8  7.1  chr13             50736722 50736971  (1449056) C CryptonV-N4_DR    DNA/Crypton-V        (5581)   7912    7659  693999 *
  2262   13.3  3.0  1.2  chr13             50736753 50737147  (1448880) + hAT-N137_DR       DNA/hAT-Ac             2328   2729   (842)  694000  
  2028   17.2 10.9 15.1  chr13             50736814 50737215  (1448812) + Helitron-2_DR     RC/Helitron           23049  23762  (3650)  694001 *
   575   21.5  0.3 35.8  chr13             50736972 50737060  (1448967) C EnSpm-N11_DR      DNA/CMC-EnSpm        (2336)   2996    2761  694002 *
  2308    8.2  0.0  3.0  chr13             50737216 50737253  (1448774) + DNA6-6_DR         DNA                    4163   4491  (6790)  694003  
  2310    4.4  1.3  2.0  chr13             50737254 50737554  (1448473) + SINE2-3_DR        SINE/tRNA-V-RTE           1    299    (69)  694004  
   537    5.4  9.5  0.0  chr13             50737489 50737562  (1448465) + Penelope-5_DR     LINE/Penelope          2233   2313   (563)  694005 *
  2306   12.0  3.8  0.0  chr13             50737748 50738113  (1447914) C TC1DR2            DNA/TcMar-Tc1         (496)    380       1  694006  
   718   10.0  0.0  0.0  chr13             50738118 50738217  (1447810) C HATN10B_DR        DNA/hAT-Ac            (508)    100       1  694007  
   281   21.1  1.3  0.0  chr13             50738222 50738297  (1447730) C Helitron-2_DR     RC/Helitron         (21292)   6120    6044  694008  
   233   15.0  3.3  0.0  chr13             50738246 50738305  (1447722) C Polinton-1_DR     DNA/Maverick          (841)  17644   17583  694009 *
   262    7.5  3.8  0.0  chr13             50738251 50738303  (1447724) C Rex1-31_DRe       LINE/Rex-Babar        (428)   3105    3051  694010  
   208   24.2  1.5  0.0  chr13             50738304 50738316  (1447711) C HATN11B_DR        DNA/hAT               (222)    468     402  694011  
   306   12.7  3.2  0.0  chr13             50738580 50738642  (1447385) + EnSpm-15_DR       DNA/CMC-EnSpm          8828   8892  (2562)  694012  
  1034   17.8 11.3  2.3  chr13             50738669 50738950  (1447077) C hAT-N21B_DR       DNA/hAT-Ac            (285)   1016     710  693988  
   557   21.1 10.6  2.1  chr13             50738792 50738970  (1447057) + Kolobok-4_DR      DNA/Kolobok-T2         3326   3519  (3112)  694013 *
   361   10.9  1.8  0.0  chr13             50738945 50738999  (1447028) C EnSpm-N27B_DR     DNA/CMC-EnSpm         (117)     56       1  694014 *
   516    6.6 15.2  0.9  chr13             50739035 50739126  (1446901) + Harbinger-N31B_DR DNA/PIF-Harbinger         1    105   (576)  694015  
   622    1.4  0.0  0.0  chr13             50739131 50739201  (1446826) + DIRS-1D-LTR_DR    LTR/Ngaro               514    584    (17)  694016  
   330   14.9  0.0  0.0  chr13             50739209 50739252  (1446775) + DNA-N17_DR        DNA                      66    109   (258)  694017  
  4343    1.9  5.2  0.0  chr13             50739253 50739775  (1446252) + DNA2-2_DR         DNA                       1    550   (236)  694018  
  1657   17.6  5.1  4.1  chr13             50739769 50740177  (1445850) C Merlin-1_DR       DNA/Merlin           (1429)   9098    8686  694019 *
  2647    4.5  2.4  3.5  chr13             50739817 50740186  (1445841) C SINE2-3_DR        SINE/tRNA-V-RTE         (2)    366       1  694020  
  1091    7.5 24.3  0.0  chr13             50740188 50740360  (1445667) + DNA-N17_DR        DNA                     153    367     (0)  694021  
   924   14.9  1.6 13.9  chr13             50740363 50740604  (1445423) + Harbinger-N31B_DR DNA/PIF-Harbinger       289    504   (177)  694022  
   993   11.3  7.7  0.0  chr13             50740622 50740789  (1445238) C TDR2              DNA/TcMar-Tc1          (30)    907     727  694023  
  4469    9.3 20.6  1.5  chr13             50740790 50741583  (1444444) + HATN16_DR         DNA/hAT-Charlie           1    944     (0)  694024  
   201   14.0  4.3  6.7  chr13             50741550 50741595  (1444432) + Helitron-2_DR     RC/Helitron            9540   9584 (17828)  694025 *
  4567    7.8  6.1  0.9  chr13             50741580 50742281  (1443746) C TDR2              DNA/TcMar-Tc1         (199)    738       1  694026  
   597   20.5  0.0  2.3  chr13             50742282 50742408  (1443619) + Harbinger-N28_DR  DNA/PIF-Harbinger       534    657     (5)  694027  
   413   17.9  1.3  0.0  chr13             50742403 50742553  (1443474) + ERV1-N3-I_DR      LTR/ERV1               3603   3755   (836)  694028 *
   336   26.1  0.7  6.1  chr13             50742409 50742422  (1443605) C DNA-8-9_DR        DNA/hAT-Ac           (3100)    583     473  694029 *
   433   10.3  0.0  1.7  chr13             50742436 50742554  (1443473) C Zisupton-7_DR     DNA/Zisupton         (5590)  11492   11376  694030  
   407    5.9  3.0  0.0  chr13             50742465 50742565  (1443462) C hAT-N48B_DR       DNA/hAT-Ac            (455)   1685    1582  694031 *
   411    6.8  0.0  3.4  chr13             50742483 50742573  (1443454) C DNA6-6_DR         DNA                  (1274)  10007    9920  694032  
   309   23.2  5.8  1.7  chr13             50742555 50742604  (1443423) + HATN11B_DR        DNA/hAT                 368    543   (147)  694033 *
   203   14.9  4.3  0.0  chr13             50742990 50743036  (1442991) C TDR8B             DNA/hAT-Ac            (254)    709     661  694034  
   200   17.9  7.5  0.0  chr13             50743053 50743119  (1442908) + Copia-11I_DR-LTR  LTR/Gypsy?              137    208   (269)  694035 *
   311   22.1  5.9  1.1  chr13             50743092 50743260  (1442767) C Zisupton-7_DR     DNA/Zisupton         (5546)  11536   11360  694036  
   296   24.5  7.6  7.3  chr13             50743225 50743336  (1442691) + EnSpm-21_DR       DNA/CMC-EnSpm          6148   6569  (2581)  694037 *
   301   16.1  2.1  7.5  chr13             50743337 50743477  (1442550) + Polinton-1_DR     DNA/Maverick          17599  17732   (753)  694038  
   296   24.5  7.6  7.3  chr13             50743478 50743544  (1442483) + EnSpm-21_DR       DNA/CMC-EnSpm          6570   6820  (2330)  694037  
   920   15.8  0.0 13.4  chr13             50743545 50743554  (1442473) + (CA)n             Simple_repeat             1     58   (350)  694039  
   335   10.7  0.0 18.4  chr13             50743555 50743760  (1442267) + ERV1-N3-I_DR      LTR/ERV1               3593   3766   (825)  694040 *
   468   15.9  0.0 10.7  chr13             50743587 50743783  (1442244) C Zisupton-7_DR     DNA/Zisupton         (5546)  11536   11359  694041 *
   645   16.5  0.0 30.0  chr13             50743755 50743962  (1442065) C Zisupton-7_DR     DNA/Zisupton         (5547)  11535   11376  694042  
   639   17.9  4.8 17.1  chr13             50743847 50744055  (1441972) + DNA-N43_DR        DNA/TcMar-Fot1          532    718   (336)  694043 *
   253   31.2  4.4  2.2  chr13             50743905 50744084  (1441943) C LOOPERN2_DR       DNA/Kolobok-T2        (466)    909     726  694044 *
   920   15.8  0.0 13.4  chr13             50743963 50744015  (1442012) + (CA)n             Simple_repeat            59    408     (0)  694039  
   296   24.5  7.6  7.3  chr13             50744016 50744053  (1441974) + EnSpm-21_DR       DNA/CMC-EnSpm          6821   6978  (2172)  694037  
   982   17.4  2.0  0.0  chr13             50744065 50744259  (1441768) C Tc1-1_DR          DNA/TcMar-Tc1        (1426)    199       1  694045  
   433   20.8  1.0  0.0  chr13             50744488 50744583  (1441444) + DNA13TA1_DR       DNA/TcMar-Tc1             1     97   (221)  694046  
  3419   11.4  0.7  1.2  chr13             50744597 50744615  (1441412) C Helitron-N3_DR    RC/Helitron           (929)   2087    1931  694047  
  3458    8.9  0.2  1.0  chr13             50744616 50745136  (1440891) C Mariner-N38_DR    DNA/TcMar-Tc1           (1)    546      30  694048  
  3419   11.4  0.7  1.2  chr13             50745137 50745183  (1440844) C Helitron-N3_DR    RC/Helitron           (929)   1930    1504  694047  
  6779    8.7  3.1  0.2  chr13             50745194 50746149  (1439878) + TZF28B            DNA/TcMar-Tc1           631   1614     (0)  694049  
  1496    7.3  0.0  0.0  chr13             50746647 50746838  (1439189) C HATN4_DR          DNA/hAT-Charlie         (0)    192       1  694050  
   320    8.3 20.0  0.0  chr13             50747106 50747165  (1438862) C EnSpm-N27B_DR     DNA/CMC-EnSpm           (6)    167      96  694051  
  2922    6.0  2.7  0.0  chr13             50747167 50747569  (1438458) + DNA2-3_DR         DNA/Merlin                1    414   (831)  694052  
   963   19.3  8.0  7.8  chr13             50747169 50747617  (1438410) C EnSpm-N41_DR      DNA/CMC-EnSpm        (3890)   1031     582  694053 *
   337   11.1  0.0  4.8  chr13             50747565 50747630  (1438397) C DNA9-5_DR         DNA                  (3678)   1249    1187  694054 *
   201   15.0  3.8 16.9  chr13             50747627 50747655  (1438372) C EnSpm-N27B_DR     DNA/CMC-EnSpm          (79)     94      75  694051 *
  4452    6.4 10.4  7.6  chr13             50747656 50748517  (1437510) + DNA-2-17_DR       DNA/CMC-EnSpm             1    885     (0)  694055  
  1330   14.4  5.2  1.1  chr13             50748606 50748872  (1437155) + ERV1-N1-LTR_DR    LTR/ERV1                  1    310   (558)  694056  
 30491    1.7  3.4  0.4  chr13             50748879 50752572  (1433455) + EnSpm-N40B_DR     DNA/CMC-EnSpm             1   3805  (1702)  694057  
 13693    1.0  0.8  0.4  chr13             50752573 50754123  (1431904) C L2-2_DRe          LINE/L2                 (0)   4238    2682  694058  
 13362    2.6  0.6  3.0  chr13             50754122 50755870  (1430157) + EnSpm-N40B_DR     DNA/CMC-EnSpm          3799   5507     (0)  694059 *
   578   26.7  2.0  3.7  chr13             50755940 50756188  (1429839) + ERV1-N1-LTR_DR    LTR/ERV1                410    654   (319)  694056  
   605   10.6  0.0  0.0  chr13             50756238 50756322  (1429705) + TDR8B             DNA/hAT-Ac              150    234   (729)  694060  
   561    8.9  8.7 31.5  chr13             50756330 50756525  (1429502) + hAT-N35B_DR       DNA/hAT-Ac              725    886   (726)  694061 *
   830    9.5  0.0  5.5  chr13             50756520 50756653  (1429374) + TDR8B             DNA/hAT-Ac              234    360   (603)  694062  
  1804   16.1  2.0  9.5  chr13             50756728 50757133  (1428894) C DNA-AT-1_DR       DNA                    (14)    378       1  694063  
   234   14.3  4.1  0.0  chr13             50757146 50757194  (1428833) + TDR8B             DNA/hAT-Ac              813    863   (100)  694064  
   241   23.9 10.9  0.0  chr13             50757249 50757264  (1428763) + Gypsy120-LTR_DR   LTR/Gypsy                 1     98   (934)  694065  
   316   13.9  2.8  0.0  chr13             50757265 50757336  (1428691) + Polinton-1_DR     DNA/Maverick          17678  17751   (734)  694066 *
   441    3.0  0.0  0.0  chr13             50757276 50757342  (1428685) + HATN16_DR         DNA/hAT-Charlie         737    803   (141)  694067  
   343   21.8  3.3  7.6  chr13             50757277 50757527  (1428500) C Polinton-4_DR     DNA/Maverick         (3115)  17172   17069  694068 *
   404    7.8  0.0  0.0  chr13             50757281 50757357  (1428670) + IS3EU-4_DR        DNA/IS3EU             14098  14174   (855)  694069  
   201   24.3  3.3 10.2  chr13             50757358 50757581  (1428446) + Zisupton-7_DR     DNA/Zisupton          12237  12518  (4564)  694070  
   216   14.9  8.7  2.7  chr13             50758239 50758307  (1427720) + hAT-N34_DR        DNA/hAT-Ac              621    693   (256)  694071  
  1215   14.6 15.2  0.3  chr13             50758561 50758829  (1427198) C ANGEL             DNA/Kolobok             (0)    309       1  694072  
   291   17.6  0.0  0.0  chr13             50758786 50758836  (1427191) C DNA6-1_DR         DNA/hAT-hAT5          (579)    570     520  694073 *
  8790    6.0  1.9  0.3  chr13             50758944 50760105  (1425922) C TC1DR3            DNA/TcMar-Tc1          (43)   1182       3  694074  
   217   14.3  0.0  0.0  chr13             50760078 50760112  (1425915) C DNA8-26_DR        DNA                  (2995)   1535    1501  694075 *
   236   13.6  0.9  2.9  chr13             50760549 50760654  (1425373) + (TAA)n            Simple_repeat             2    105     (0)  694076  
   332   20.8  1.0  2.9  chr13             50761924 50762027  (1424000) C ASAT_CY           Satellite             (160)    102       1  694077  
   248   27.1  2.3  2.9  chr13             50762028 50762094  (1423933) + Mariner-N31_DR    DNA/TcMar-Tc1           319    488    (52)  694078 *
   259   22.0  1.9  3.9  chr13             50762068 50762171  (1423856) C ASAT_CY           Satellite             (160)    102       1  694079  
   201   16.3  0.0  0.0  chr13             50762145 50762187  (1423840) + EnSpm-N47_DR      DNA/CMC-EnSpm?         2386   2428   (589)  694080 *
   312   20.6  1.0  0.0  chr13             50762206 50762302  (1423725) C ASAT_CY           Satellite             (163)     99       2  694081  
   251   23.2  3.4  4.3  chr13             50762316 50762432  (1423595) C ASAT_CY           Satellite             (146)    116       1  694081  
   204   24.4  2.3  1.1  chr13             50762608 50762694  (1423333) C ASAT_CY           Satellite             (174)     88       1  694082  
   222   18.3  8.3  1.3  chr13             50762919 50762990  (1423037) C ASAT_CY           Satellite             (184)     78       2  694083  
   359   16.5  0.0  3.8  chr13             50763036 50763117  (1422910) C Rex1-31_DRe       LINE/Rex-Babar        (392)   3141    3063  694084  
   283   17.2  2.2  4.5  chr13             50763037 50763127  (1422900) C DNA9-5_DR         DNA                  (1807)   3120    3032  694085 *
   520   11.8  0.0  0.8  chr13             50763051 50763170  (1422857) + hAT-2n1_DR        DNA/hAT-Charlie        1024   1142    (68)  694086  
   218   22.4  1.7  7.0  chr13             50763083 50763202  (1422825) C IS3EU-4_DR        DNA/IS3EU             (862)  14167   14054  694087 *
   217   18.7  1.3  5.3  chr13             50763240 50763318  (1422709) C ASAT_CY           Satellite             (184)     78       3  694088  
   200   21.3  0.0  0.0  chr13             50763296 50763356  (1422671) + Mariner-N31_DR    DNA/TcMar-Tc1           398    458    (82)  694089 *
   221   23.8  3.6  0.0  chr13             50763362 50763445  (1422582) C ASAT_CY           Satellite             (164)     98      12  694090  
   394   20.2  1.0  0.0  chr13             50763492 50763590  (1422437) C ASAT_CY           Satellite             (160)    102       3  694090  
   239   18.9  7.0  4.9  chr13             50763634 50763733  (1422294) C ASAT_CY           Satellite             (160)    102       1  694090  
   200   26.2  0.0  0.0  chr13             50763871 50763931  (1422096) C ASAT_CY           Satellite             (153)    109      49  694091  
   260   20.0  5.4  6.3  chr13             50764297 50764408  (1421619) C ENSPM-6_DR        DNA/CMC-EnSpm       (17619)  14997   14887  694092 *
   362   15.5  1.9  2.9  chr13             50764311 50764416  (1421611) C hAT-N48B_DR       DNA/hAT-Ac            (448)   1692    1588  694093  
   257   14.1  3.5  0.0  chr13             50764343 50764427  (1421600) + Zisupton-6_DR     DNA/Zisupton           9420   9507 (12609)  694094 *
   203   12.0  4.4  1.4  chr13             50764634 50764664  (1421363) + (TAA)n            Simple_repeat             3     60    (81)  694095  
   234    6.3  0.0  1.6  chr13             50764665 50764728  (1421299) + hAT-N178B_DR      DNA/hAT-Ac              140    202  (1681)  694096  
   227    9.8  0.9  3.9  chr13             50764667 50764772  (1421255) + DNA-1-7_DR        DNA/PIF-Harbinger       671    773   (665)  694097 *
   203   12.0  4.4  1.4  chr13             50764729 50764768  (1421259) + (TAA)n            Simple_repeat            61    141     (0)  694095 *
  1814   14.5 13.9  1.0  chr13             50765189 50765297  (1420730) C Helitron-N3_DR    RC/Helitron           (895)   2121    1612  694098  
  2215    8.4  3.8  0.0  chr13             50765298 50765640  (1420387) C Mariner-N38_DR    DNA/TcMar-Tc1         (105)    442      87  694099  
  1033   13.2  7.3  0.8  chr13             50765526 50765778  (1420249) + ENSPM-6_DR        DNA/CMC-EnSpm         13758  14016 (18600)  694100 *
  1188    5.6  9.8  2.5  chr13             50765627 50765810  (1420217) + DNA-N43_DR        DNA/TcMar-Fot1          523    719   (335)  694101  
   586    1.8  0.0 10.5  chr13             50765641 50765666  (1420361) + (CA)n             Simple_repeat             1    111   (168)  694102 *
   523    6.7  0.0  7.1  chr13             50765667 50765759  (1420268) + ERV1-N3-I_DR      LTR/ERV1               3583   3766   (825)  694103  
   631    4.5  0.0  0.6  chr13             50765760 50765916  (1420111) C Zisupton-7_DR     DNA/Zisupton         (5548)  11534   11379  694104 *
  1034   13.4  0.5  6.6  chr13             50765819 50766010  (1420017) + DNA-N43_DR        DNA/TcMar-Fot1          533    713   (341)  694105  
   290   21.4 14.9  0.6  chr13             50765893 50765967  (1420060) + Gypsy120-LTR_DR   LTR/Gypsy                40    178   (858)  694106 *
   586    1.8  0.0 10.5  chr13             50765917 50765952  (1420075) + (CA)n             Simple_repeat           112    279     (0)  694102  
   310   12.5  0.0  0.0  chr13             50765968 50766023  (1420004) C DNA-1-8_DR        DNA                   (717)    844     789  694107  
   484    3.5  0.0  0.0  chr13             50766468 50766525  (1419502) C DNA-X-4B_DR       DNA                    (70)    351     294  694108  
   359    2.4  0.0  0.0  chr13             50766562 50766603  (1419424) C Merlin-1_DR       DNA/Merlin           (9363)   1164    1123  694109 *
   835   19.1 11.6  0.8  chr13             50766602 50766843  (1419184) C CryptonV-N5_DR    DNA/Crypton-V        (2460)  22077   21810  694110  
   733   17.0 20.1  4.8  chr13             50766844 50766979  (1419048) C hAT-N173_DR       DNA/hAT-Ac            (612)   1130     698  694111  
   260   15.1  0.0  0.0  chr13             50767060 50767112  (1418915) + DNA-N4_DR         DNA                     669    721   (321)  694112  
   234   19.8  0.0  6.1  chr13             50767078 50767147  (1418880) C Rex1-31_DRe       LINE/Rex-Babar        (433)   3100    3035  694113 *
   222   26.9  1.5 17.0  chr13             50767084 50767280  (1418747) C EnSpm-N10_DR      DNA/CMC-EnSpm        (1966)   7342    7172  694114 *
   224   12.0  1.3  4.0  chr13             50767211 50767288  (1418739) + EnSpm-N14_DR      DNA/CMC-EnSpm          3553   3628   (952)  694115 *
   309   12.1  0.0  3.6  chr13             50767221 50767306  (1418721) C Polinton-4_DR     DNA/Maverick         (3117)  17170   17088  694116  
   330   20.0  0.0  1.5  chr13             50767438 50767503  (1418524) C DNA7-N2_DR        DNA/hAT-hAT6          (312)   1702    1638  694117 *
  1290    8.6  6.0  0.5  chr13             50767448 50767646  (1418381) + HE1_DR1           SINE/tRNA-V-RTE           9    218   (184)  694118  
  8962    6.1  2.8  0.2  chr13             50767702 50768896  (1417131) C TC1DR3            DNA/TcMar-Tc1           (0)   1225       1  694119  
  1724    9.3  4.8  0.0  chr13             50769574 50769841  (1416186) C hAT-N22C_DR       DNA/hAT-Ac              (1)    693     413  694120  
  1659    6.9  0.2  0.4  chr13             50769842 50770084  (1415943) + LOOPER-N5B_DR     DNA/Kolobok-T2            1    239   (998)  694121 *
  3943    7.0  1.8  1.4  chr13             50770045 50770595  (1415432) + DIRS-N2_DR        LTR/Ngaro              3786   4338  (1691)  694122 *
  5192    5.8 12.3  9.3  chr13             50770236 50771188  (1414839) + hAT-N36C_DR       DNA/hAT                 247   1225   (692)  694123  
  1026   10.1  0.6  0.0  chr13             50771162 50771319  (1414708) C CryptonV-2_DR     DNA/Crypton-V       (10564)  11247   11089  694124 *
  9161    5.6  6.5  1.9  chr13             50771315 50772585  (1413442) + LOOPER-N5B_DR     DNA/Kolobok-T2          206   1533     (7)  694125  
   371    3.8  0.0  0.0  chr13             50772631 50772683  (1413344) + hAT-N26_DR        DNA/hAT-Ac             1407   1459     (0)  694126  
  1059   20.0  0.8  2.6  chr13             50772684 50772919  (1413108) + Kolobok-N15_DR    DNA/Kolobok             681    912     (0)  694127  
  1020   14.8 11.9  1.1  chr13             50773180 50773431  (1412596) + HATN1_DR          DNA/hAT                   1    279   (148)  694128  
  1052    5.7  0.0  0.0  chr13             50773432 50773571  (1412456) C Kolobok-1N3_DR    DNA/Kolobok-T2          (0)   1067     928  694129  
  1575   15.2  6.4  0.7  chr13             50773572 50773985  (1412042) + Copia-7-LTR_DR    LTR/Gypsy?                1    483     (0)  694130  
  2931    4.4  1.4  0.6  chr13             50773986 50774348  (1411679) C Kolobok-1N3_DR    DNA/Kolobok-T2        (135)    932     567  694129  
  1914    6.5  3.0 20.4  chr13             50774349 50774811  (1411216) + hAT-N73_DR        DNA/hAT-Tip100            1    396    (43)  694131  
  1410    9.2  2.0  2.0  chr13             50774864 50775117  (1410910) + hAT-N117_DR       DNA/hAT-Tip100         1906   2159   (498)  694132  
   401    6.0  0.0  0.0  chr13             50775112 50775161  (1410866) + hAT-N73_DR        DNA/hAT-Tip100          390    439     (0)  694133 *
   932    5.8  2.9  0.0  chr13             50775162 50775300  (1410727) C Kolobok-1N3_DR    DNA/Kolobok-T2        (493)    574     432  694129  
   379   10.3  0.0  0.0  chr13             50775294 50775351  (1410676) C Kolobok-1N3_DR    DNA/Kolobok-T2        (578)    489     432  694129 *
  1376    8.0 14.8  9.1  chr13             50775498 50775801  (1410226) C Kolobok-1N3_DR    DNA/Kolobok-T2        (578)    489     170  694129 *
  2066    7.8  4.0  0.6  chr13             50775796 50776119  (1409908) C L2-3_DRe          LINE/L2                 (0)   5068    4734  694134  
   264    3.2  0.0  0.0  chr13             50776117 50776147  (1409880) C LOOPERN3_DR       DNA/Kolobok-T2        (823)    188     158  694135 *
  1520    9.9  9.8  0.7  chr13             50776147 50776411  (1409616) C L2-2_DRe          LINE/L2                 (0)   4238    3950  694136  
  1245    6.1  0.6  1.2  chr13             50776409 50776575  (1409452) C Kolobok-1N3_DR    DNA/Kolobok-T2        (901)    166       1  694129 *
   390   17.5  0.9 12.8  chr13             50776588 50776692  (1409335) C EnSpm-N11_DR      DNA/CMC-EnSpm        (2351)   3002    2909  694137  
   384   14.0  0.9 11.6  chr13             50776601 50776619  (1409408) + EnSpm-N17_DR      DNA/TcMar              2999   3049  (2144)  694138 *
   444   15.3  0.0  0.0  chr13             50776620 50776691  (1409336) + DNA8-10_DR        DNA/hAT-Ac             1866   1937  (2081)  694139  
   384   14.0  0.9 11.6  chr13             50776692 50776705  (1409322) + EnSpm-N17_DR      DNA/TcMar              3050   3093  (2100)  694138  
   377    9.1 18.2  0.0  chr13             50776706 50776771  (1409256) + DNA8-19_DR        DNA/Merlin               63    140   (166)  694140  
   271    0.0  0.0  0.0  chr13             50776770 50776800  (1409227) + EnSpm-N59_DR      DNA/CMC-EnSpm?         1962   1992  (1677)  694141 *
   223    0.0  0.0  0.0  chr13             50776876 50776900  (1409127) + (CTAAG)n          Simple_repeat             3     27     (0)  694142  
  2137    9.1 39.0  0.0  chr13             50776936 50777363  (1408664) C HATN7_DR          DNA/hAT                 (0)    595       1  694143  
   295    7.5  0.0  0.0  chr13             50777364 50777402  (1408625) C TE-X-22_DR        Unknown                (57)     41       3  694144  
   698   23.9  7.3  6.7  chr13             50777417 50777730  (1408297) + Kolobok-N10_DR    DNA/Kolobok             328    643     (0)  694145  
   318   25.1  0.0  5.8  chr13             50777714 50777732  (1408295) + Merlin-2_DR       DNA/Merlin             7288   7405  (6514)  694146 *
   633   12.4  0.9  0.9  chr13             50777733 50777838  (1408189) C ANGEL             DNA/Kolobok           (203)    106       1  694147  
   224   30.2  4.5  5.2  chr13             50778824 50778945  (1407082) + EnSpm-11_DR       DNA/CMC-EnSpm           788   1117  (7886)  694148  
   294   28.3  3.8  2.4  chr13             50778946 50779155  (1406872) C IS3EU-1N1_DR      DNA/IS3EU             (102)   1886    1674  694149  
   254   32.9  1.4  1.4  chr13             50779042 50779186  (1406841) C EnSpm-11_DR       DNA/CMC-EnSpm        (7059)   1944    1800  694150 *
  1868    7.0  0.4  0.0  chr13             50779302 50779542  (1406485) C DNA-4-3B_DR       DNA                  (1021)    242       1  694151  
  3464    7.1  1.9  0.7  chr13             50779544 50780016  (1406011) C DIRS-1D-LTR_DR    LTR/Ngaro             (127)    474       3  694152  
   568   23.9 13.0  0.7  chr13             50780760 50781012  (1405015) C hAT-N133_DR       DNA/hAT-Ac            (284)    339      56  694153  
   541    8.6  0.0  0.0  chr13             50781126 50781195  (1404832) C Kolobok-N16_DR    DNA/Kolobok?          (149)   1093    1024  694154  
  3649   19.9  8.7  5.2  chr13             50781229 50782338  (1403689) + Harbinger-4N1B_DR DNA/PIF-Harbinger         1   1146    (17)  694155  
  1099   16.4  1.1  0.5  chr13             50782333 50782522  (1403505) C DNA7-N2_DR        DNA/hAT-hAT6          (398)   1616    1426  694156 *
   235   18.8  5.7  8.8  chr13             50782434 50782458  (1403569) + CryptonV-1_DR     DNA/Crypton-V          2604   2625 (15248)  694157 *
   262   16.1  7.5  1.0  chr13             50782459 50782552  (1403475) C TDR9              DNA                     (0)    208     109  694158  
  1689   18.3  3.0  4.1  chr13             50783289 50783339  (1402688) + DNA6-6_DR         DNA                    6775   7162  (4118)  694159  
  2102   11.3  1.8  3.9  chr13             50783340 50783680  (1402347) C SINE2-4_DR        SINE/tRNA-V-RTE         (4)    367      34  694160  
  2903   18.8 11.4 10.3  chr13             50783915 50785129  (1400898) + DNA-X-4_DR        DNA                       1   1227    (18)  694161  
  2095    5.8 10.2  0.0  chr13             50785246 50785539  (1400488) C Tc1-6_DR          DNA/TcMar-Tc1           (8)   1195     872  694162  
   213   14.4  1.4 10.9  chr13             50788809 50788878  (1397149) + Helitron-N3_DR    RC/Helitron            1515   1578  (1438)  694163  
   337   10.4  0.0  0.0  chr13             50788893 50788940  (1397087) C HE1_DR1           SINE/tRNA-V-RTE       (340)     62      15  694164  
   228   23.9  0.0 10.9  chr13             50788941 50788953  (1397074) + EnSpm-N48B_DR     DNA/CMC-EnSpm          1012   1066  (5893)  694165 *
   630   18.4  5.4  5.4  chr13             50788943 50789126  (1396901) C DNAX-16_DR        DNA                   (168)    255      72  694166  
   791   18.2  5.7  2.8  chr13             50789217 50789425  (1396602) + Copia-11F_DR-LTR  LTR/Gypsy?              231    445     (0)  694167  
   271   25.2  9.7  5.9  chr13             50789223 50789450  (1396577) + EnSpm-N22_DR      DNA/CMC-EnSpm           878   1113   (408)  694168 *
  4608   14.4  5.3  4.1  chr13             50789482 50790430  (1395597) + Gypsy-150-LTRb_DR LTR/Gypsy                 1    960     (0)  694169  
  4990   15.0 10.3  7.4  chr13             50790443 50792522  (1393505) C DNA8-3B_DR        DNA/hAT-Tip100          (0)   1707      12  694170  
   893   13.4  3.8  3.8  chr13             50792538 50792723  (1393304) + Copia-11B_DR-LTR  LTR/Gypsy?              205    390    (78)  694171  
  6471    2.7  0.0  0.0  chr13             50792724 50793475  (1392552) C CATCH1LTR_DR      LTR/Pao                 (0)    752       1  694172  
   207   17.9  2.6  0.0  chr13             50793519 50793557  (1392470) C Copia-12B_DR-LTR  LTR/Gypsy?            (427)     40       1  694173  
   944   10.3  6.9  0.5  chr13             50793583 50793755  (1392272) + hAT-N21B_DR       DNA/hAT-Ac              968   1151   (150)  694174  
  3848    7.5  5.4  0.0  chr13             50793756 50794312  (1391715) + SINE3-1           SINE/5S-Deu-L2            1    587     (3)  694175  
   230   12.3 15.8  0.0  chr13             50794314 50794370  (1391657) + hAT-N198_DR       DNA/hAT-Charlie        1169   1234   (165)  694176  
   261    8.5 10.6  0.0  chr13             50794919 50794965  (1391062) C EnSpm-N4B_DR      DNA/CMC-EnSpm?         (48)    172     121  694177  
   920   14.9  1.7  0.0  chr13             50794966 50795139  (1390888) + Kolobok-N6_DR     DNA/Kolobok-T2?           1    177   (290)  694178  
   206   18.4  0.0  0.0  chr13             50795450 50795487  (1390540) + hAT-N104_DR       DNA/hAT-Tip100           28     65   (465)  694179 *
   571   19.4  8.9  6.3  chr13             50795487 50795811  (1390216) + hAT-N104_DR       DNA/hAT-Tip100          151    483    (47)  694180  
   350   15.7  2.1  5.8  chr13             50795813 50795840  (1390187) + Zisupton-7_DR     DNA/Zisupton          11376  11535  (5547)  694181  
   316   11.0  1.0 15.3  chr13             50795841 50796083  (1389944) + (TG)n             Simple_repeat             1    370     (0)  694182  
   217   12.6  1.6 11.6  chr13             50796084 50796272  (1389755) C ERV1-N3-I_DR      LTR/ERV1              (827)   3764    3593  694183 *
   227    9.3  3.6  1.8  chr13             50796237 50796291  (1389736) + Polinton-4_DR     DNA/Maverick          17905  17960  (2327)  694184  
   213   17.4  0.0  2.9  chr13             50796241 50796311  (1389716) + hAT-N169_DR       DNA/hAT-Ac              805    873   (570)  694185 *
   354   19.0  4.6  3.6  chr13             50796564 50796665  (1389362) C Kolobok-N5_DR     DNA/Kolobok-T2?        (20)    465     363  694186  
  7708    4.7  2.8  1.2  chr13             50796666 50797748  (1388279) + TDR1              DNA/TcMar-Tc1             1   1100   (136)  694187  
   979    8.1  0.7  0.0  chr13             50797749 50797897  (1388130) + DNA-X-18_DR       DNA                     696    845   (365)  694188  
   592   10.2  0.0  3.1  chr13             50797900 50798000  (1388027) + Harbinger-4_DR    DNA/PIF-Harbinger         1     98  (3247)  694189  
  1126    4.2 14.3  0.0  chr13             50798001 50798168  (1387859) C piggyBac-N5_DR    DNA/PiggyBac?           (0)   2136    1945  694190  
   842   11.7 11.1  0.0  chr13             50798157 50798318  (1387709) C Kolobok-N2B_DR    DNA/Kolobok-T2       (1008)    182       3  694191 *
  9240    3.8  1.9  0.1  chr13             50798333 50799515  (1386512) + Harbinger-4N1C_DR DNA/PIF-Harbinger         3   1206     (0)  694192  
   433   11.3  5.0  2.0  chr13             50799516 50799613  (1386414) C hAT-N184_DR       DNA/hAT?               (96)    649     549  694193  
   281   20.3  0.0  2.9  chr13             50799551 50799621  (1386406) + DNA2-16_DR        DNA                   12353  12421  (5630)  694194 *
   211   20.0 11.7  0.0  chr13             50799600 50799659  (1386368) C Merlin-2_DR       DNA/Merlin           (3120)  10801   10735  694195 *
   457   11.1  8.6  0.0  chr13             50799612 50799692  (1386335) + DNA-X-4_DR        DNA                     422    509   (736)  694196 *
  2656    9.5 13.4  0.0  chr13             50799686 50800146  (1385881) + DNA-X-4_DR        DNA                     723   1245     (0)  694197  
   257   12.2  0.0  0.0  chr13             50800410 50800450  (1385577) + hAT-N61_DR        DNA/hAT-Tip100          181    221   (304)  694198  
   227   16.7  1.8  3.6  chr13             50800451 50800462  (1385565) + hAT-N21B_DR       DNA/hAT-Ac                4     55  (1246)  694199  
   209   15.4  0.0  2.6  chr13             50800839 50800878  (1385149) + DNA2-14_DR        DNA                    4446   4484  (3138)  694200  
 10158    1.7  1.1  6.4  chr13             50801532 50802952  (1383075) + DNA-3-3_DR        DNA                       1   1350     (0)  694201  
   262   22.5  4.2  0.0  chr13             50803437 50803507  (1382520) + Kolobok-N10B_DR   DNA/Kolobok             195    268     (3)  694202  
   206   15.4  5.8  0.0  chr13             50803463 50803486  (1382541) C CryptonV-2_DR     DNA/Crypton-V       (14515)   7296    7244  694203 *
   211    3.9  0.0  0.0  chr13             50803487 50803512  (1382515) C Dada-U1A_DR       DNA/Dada             (5304)   5675    5650  694204  
   430   13.4  0.0  0.0  chr13             50803911 50803977  (1382050) C DNA7-N2_DR        DNA/hAT-hAT6          (310)   1704    1638  694205 *
  2269    7.6  3.5  0.0  chr13             50803922 50804264  (1381763) + HE1_DR1           SINE/tRNA-V-RTE           9    363    (39)  694206  
   465   21.8  0.0  3.8  chr13             50804171 50804308  (1381719) + CryptonV-N5_DR    DNA/Crypton-V          4074   4206 (20331)  694207 *
   293   13.0  0.0  0.0  chr13             50804250 50804318  (1381709) + hAT-N159_DR       DNA/hAT-Ac             1439   1507   (315)  694208 *
   309    4.5  0.0  3.0  chr13             50804260 50804327  (1381700) C EnSpm-N46_DR      DNA/CMC-EnSpm?       (1465)   2275    2210  694209  
   216   13.0  4.3  0.0  chr13             50804269 50804337  (1381690) C EnSpm-N14_DR      DNA/CMC-EnSpm         (970)   3610    3539  694210 *
   303    8.7  2.9  0.0  chr13             50804444 50804512  (1381515) C Rex1-31_DRe       LINE/Rex-Babar        (400)   3133    3063  694211 *
   478    8.1  0.0  0.0  chr13             50804456 50804517  (1381510) + Helitron-2_DR     RC/Helitron           23609  23670  (3742)  694212  
   355   22.3  4.2  1.0  chr13             50804550 50804582  (1381445) C DNA7-N2_DR        DNA/hAT-hAT6          (278)   1736    1701  694213  
  1952   11.5 10.3  0.0  chr13             50804583 50804931  (1381096) + HE1_DR1           SINE/tRNA-V-RTE           2    386    (16)  694214  
   701   18.9  1.2  3.0  chr13             50804786 50804954  (1381073) + hAT-N29_DR        DNA/hAT-Tip100         1208   1373   (207)  694215 *
   409   18.9  2.3 10.4  chr13             50804823 50804999  (1381028) + DNA-TA-4_DR       DNA/TcMar              4550   4713  (5082)  694216 *
   269   13.7  0.0 11.0  chr13             50804951 50805081  (1380946) C DNA-6-N2_DR       DNA                   (750)   4306    4189  694217 *
   228   18.6  0.0  6.9  chr13             50804959 50804980  (1381047) C DNA-1-7_DR        DNA/PIF-Harbinger     (638)    800     747  694218 *
   285    9.2  0.0 14.1  chr13             50804981 50805069  (1380958) + CryptonV-N4_DR    DNA/Crypton-V          3962   4039  (9454)  694219  
   261   15.8  1.1  0.0  chr13             50805014 50805112  (1380915) + (TTA)n            Simple_repeat             2    102     (0)  694220 *
   228   18.6  0.0  6.9  chr13             50805070 50805097  (1380930) C DNA-1-7_DR        DNA/PIF-Harbinger     (638)    746     671  694218 *
   354   19.4  5.3  1.0  chr13             50805196 50805216  (1380811) C Merlin-2_DR       DNA/Merlin           (8996)   4925    4901  694221  
  5410    6.9  0.8  1.1  chr13             50805217 50805975  (1380052) C TC1DR3            DNA/TcMar-Tc1           (1)   1224     468  694222  
   328   26.0  9.7  3.4  chr13             50806875 50807069  (1378958) C Helitron-N5_DR    RC/Helitron          (4513)   4996    4790  694223  
   725   11.5  0.0  0.0  chr13             50807076 50807179  (1378848) + P-1N3_DR          DNA/P                     1    104  (1583)  694224  
  7046    5.2  1.5  5.8  chr13             50807180 50808237  (1377790) + Looper-N7_DR      DNA/Kolobok-T2            1   1015     (0)  694225  
  5077    8.3  3.2  2.1  chr13             50808238 50809073  (1376954) + P-1N3_DR          DNA/P                   101    945   (742)  694226  
   817    8.3  2.0  1.4  chr13             50809059 50809204  (1376823) C hAT-N164_DR       DNA/hAT-Tip100        (682)   1358    1212  694227 *
   880    6.5 27.8  0.4  chr13             50809076 50809262  (1376765) + Mariner-N38_DR    DNA/TcMar-Tc1            30    267   (280)  694228  
  6546    3.5  0.1  0.0  chr13             50809263 50810063  (1375964) C DNA25TWA2_DR      DNA                     (0)    802       1  694229  
   261    9.5  0.0  2.4  chr13             50810033 50810075  (1375952) + EnSpm-N10_DR      DNA/CMC-EnSpm          4102   4143  (5165)  694230 *
  1769    7.5  5.0  0.0  chr13             50810055 50810333  (1375694) + Mariner-N38_DR    DNA/TcMar-Tc1           254    546     (1)  694231  
   250   20.0  2.3  3.5  chr13             50810256 50810343  (1375684) + Merlin-1_DR       DNA/Merlin             2096   2182  (8345)  694232 *
   390   11.8  0.0  0.0  chr13             50810341 50810408  (1375619) + P-1N3_DR          DNA/P                   928    995   (692)  694233  
   204   12.7  2.5  0.0  chr13             50810850 50810928  (1375099) + Helitron-2_DR     RC/Helitron            6002   6082 (21330)  694234 *
   376    4.8  3.6  0.0  chr13             50810859 50810942  (1375085) + EnSpm-N14_DR      DNA/CMC-EnSpm          3577   3663   (917)  694235  
   305   25.4  4.5  0.1  chr13             50811138 50811238  (1374789) C Helitron-N5B_DR   RC/Helitron           (334)   1313    1223  694236  
   227   18.7  6.2  6.2  chr13             50811284 50811378  (1374649) + Harbinger-N31B_DR DNA/PIF-Harbinger        69    163   (518)  694237  
   305    5.0  0.0  0.0  chr13             50811379 50811418  (1374609) C TC1DR3            DNA/TcMar-Tc1           (0)   1225    1186  694238  
  1697    5.7  7.8  0.0  chr13             50811430 50811673  (1374354) C TC1DR3            DNA/TcMar-Tc1         (316)    909     647  694238  
   926    4.9 12.0  0.0  chr13             50811676 50811817  (1374210) C HE1_DR1           SINE/tRNA-V-RTE       (242)    160       2  694239  
   249   12.3 22.8  0.0  chr13             50811767 50811823  (1374204) + DNA8-10_DR        DNA/hAT-Ac             2751   2820  (1198)  694240 *
  2786    5.3  1.6  0.3  chr13             50812251 50812628  (1373399) C TC1DR3            DNA/TcMar-Tc1         (196)   1029     647  694241  
   999    6.1  7.4  0.0  chr13             50812631 50812778  (1373249) C HE1_DR1           SINE/tRNA-V-RTE       (242)    160       2  694242  
   249   12.3 22.8  0.0  chr13             50812728 50812784  (1373243) + DNA8-10_DR        DNA/hAT-Ac             2751   2820  (1198)  694243 *
   540   21.7  0.0  2.0  chr13             50813290 50813425  (1372602) + (TTG)n            Simple_repeat             1    183   (519)  694244  
   540   21.7  0.0  2.0  chr13             50813626 50814006  (1372021) + (TTG)n            Simple_repeat           184    702     (0)  694244 *
   605   12.8  0.0  5.0  chr13             50813660 50814027  (1372000) + (TTA)n            Simple_repeat             1    349     (0)  694245  
   214   21.5  1.6  8.4  chr13             50813933 50814059  (1371968) + DNA-6-N2_DR       DNA                     786    904  (4152)  694246 *
   246    3.9  0.0  2.0  chr13             50814097 50814148  (1371879) C Zisupton-6_DR     DNA/Zisupton         (5562)  16554   16504  694247 *
   605   17.7  1.8  0.0  chr13             50814110 50814148  (1371879) C Merlin-2_DR       DNA/Merlin           (8979)   4942    4902  694248  
  4905    6.6  2.1  0.6  chr13             50814149 50814848  (1371179) C TC1DR3            DNA/TcMar-Tc1           (0)   1225     515  694249  
   210   27.0 10.2  7.0  chr13             50814983 50815483  (1370544) C Helitron-N5_DR    RC/Helitron          (1092)   8417    7902  694250  
   292   21.7  0.0  0.0  chr13             50815605 50815673  (1370354) + L2-1_DR           LINE/L2                4898   4966    (19)  694251 *
   968   11.1  0.5 15.1  chr13             50815665 50815990  (1370037) + EnSpm-N37_DR      DNA/CMC-EnSpm          5421   5577  (1070)  694252  
   225   21.7 10.3  9.3  chr13             50815991 50816406  (1369621) + DNA2-7_DR         DNA                      31    450  (9200)  694253 *
   281   19.0 13.1  8.0  chr13             50816104 50816463  (1369564) + DNA2-7_DR         DNA                      39    415  (9235)  694254 *
   863    7.7  0.0  9.0  chr13             50816427 50817003  (1369024) C EnSpm-N37_DR      DNA/CMC-EnSpm         (975)   5672    5446  694255 *
   968   11.1  0.5 15.1  chr13             50816464 50816661  (1369366) + EnSpm-N37_DR      DNA/CMC-EnSpm          5578   5672   (975)  694252  
   620    9.6 16.0  0.0  chr13             50816912 50817036  (1368991) + EnSpm-N37_DR      DNA/CMC-EnSpm          5586   5730   (917)  694256  
   535   17.6  5.8  0.7  chr13             50817027 50817163  (1368864) C Merlin-1_DR       DNA/Merlin           (6407)   4120    3977  694257 *
  1437   11.6 10.1  0.0  chr13             50817042 50817299  (1368728) C HE1_DR1           SINE/tRNA-V-RTE        (31)    371      88  694258  
  1066   20.7  5.9  4.2  chr13             50817300 50817348  (1368679) + DNA8-23_DR        DNA                    1710   2021  (4718)  694259  
  1564   16.0  4.1  0.6  chr13             50818272 50818610  (1367417) + Kolobok-N1_DR     DNA/Kolobok-T2?           1    351   (448)  694260  
  1556   12.6  6.0  2.4  chr13             50818637 50818954  (1367073) + Kolobok-N1_DR     DNA/Kolobok-T2?          23    351   (448)  694261  
  1577   14.4  5.2  3.1  chr13             50818963 50819306  (1366721) + Kolobok-N1_DR     DNA/Kolobok-T2?           1    351   (448)  694262  
  1054    9.8  5.6  2.5  chr13             50819315 50819512  (1366515) C Kolobok-N1_DR     DNA/Kolobok-T2?         (0)    799     596  694263  
   526   17.5  1.2  3.7  chr13             50819526 50819691  (1366336) + (TCCA)n           Simple_repeat             3    164     (0)  694264  
   202   10.3  0.0  0.0  chr13             50819898 50819936  (1366091) + Helitron-2_DR     RC/Helitron            5373   5411 (22001)  694265  
   395   17.8  5.6  3.3  chr13             50820046 50820225  (1365802) + DNA-N43_DR        DNA/TcMar-Fot1          539    722   (332)  694266 *
   665   18.9  0.1  8.5  chr13             50820068 50820145  (1365882) + (CA)n             Simple_repeat             1    100   (934)  694267  
   495   13.1  1.1 12.5  chr13             50820146 50820418  (1365609) + ERV1-N3-I_DR      LTR/ERV1               3586   3772   (819)  694268  
   213   22.7 18.9  0.6  chr13             50820226 50820748  (1365279) + EnSpm-21_DR       DNA/CMC-EnSpm          6148   6978  (2172)  694269 *
   431   21.2  0.0  4.7  chr13             50820296 50820473  (1365554) C Zisupton-7_DR     DNA/Zisupton         (5545)  11537   11368  694270 *
   707   25.0  1.7 14.0  chr13             50820361 50820463  (1365564) + Zisupton-6_DR     DNA/Zisupton           8389   8667 (13449)  694271  
   717   15.5  4.0 10.0  chr13             50820464 50820664  (1365363) + DNA-N43_DR        DNA/TcMar-Fot1          529    718   (336)  694272  
   665   18.9  0.1  8.5  chr13             50820474 50821196  (1364831) + (CA)n             Simple_repeat           101   1034     (0)  694267 *
   385   15.1  1.0 17.3  chr13             50820495 50820695  (1365332) C Zisupton-7_DR     DNA/Zisupton         (5548)  11534   11362  694273 *
   748   19.1  1.7  4.0  chr13             50820594 50820773  (1365254) + DNA-N43_DR        DNA/TcMar-Fot1          542    717   (337)  694274  
   522   19.9  0.0  6.2  chr13             50820752 50820922  (1365105) C Zisupton-7_DR     DNA/Zisupton         (5545)  11537   11377  694275 *
   707   25.0  1.7 14.0  chr13             50820923 50820991  (1365036) + Zisupton-6_DR     DNA/Zisupton           8668   8853 (13263)  694271  
   376   20.3  0.0  3.2  chr13             50820992 50821154  (1364873) C Zisupton-7_DR     DNA/Zisupton         (5549)  11533   11376  694276  
   707   25.0  1.7 14.0  chr13             50821155 50821382  (1364645) + Zisupton-6_DR     DNA/Zisupton           8854   9485 (12631)  694271  
   269   23.9 12.2  6.2  chr13             50821352 50821492  (1364535) + EnSpm-9_DR        DNA/CMC-EnSpm           745    970  (7650)  694277 *
   296    9.6  1.4  0.0  chr13             50821493 50821565  (1364462) C hAT-N131_DR       DNA/hAT-Ac           (1724)    340     267  694278 *
  1274   18.0  5.7 10.7  chr13             50821508 50821773  (1364254) + Helitron-2_DR     RC/Helitron           23244  23583  (3829)  694279  
  1560    7.0  4.9  3.0  chr13             50821774 50822037  (1363990) + HE1_DR1           SINE/tRNA-V-RTE           3    271   (131)  694280  
  1007   21.7 18.2  1.1  chr13             50822032 50822437  (1363590) C Helitron-2_DR     RC/Helitron          (3889)  23523   23049  694281 *
  1967    9.6 10.8  0.6  chr13             50822166 50822490  (1363537) C DNA8-17_DR        DNA/hAT-Tip100        (148)   1665    1308  694282  
   749   12.9 13.7  0.9  chr13             50822475 50822637  (1363390) + DIRS-1E-LTR_DR    LTR/Ngaro               393    690     (0)  694283 *
   221   15.6  3.9  1.2  chr13             50823150 50823227  (1362800) + LOOPERN2_DR       DNA/Kolobok-T2          268    347  (1028)  694284 *
   263   10.8  0.0  0.0  chr13             50823167 50823231  (1362796) C Helitron-2_DR     RC/Helitron          (3743)  23669   23605  694285  
   217   18.1  1.2  0.0  chr13             50823232 50823249  (1362778) + Zisupton-6_DR     DNA/Zisupton           9390   9473 (12643)  694286 *
  4062    4.5  2.2  0.0  chr13             50823238 50823774  (1362253) + DNA-N4_DR         DNA                     494   1042     (0)  694287  
   335    8.2  0.0  0.0  chr13             50823796 50823844  (1362183) + DNA-N15_DR        DNA                      82    130   (275)  694288  
   281   19.0  7.4  1.0  chr13             50823832 50823845  (1362182) + hAT-N160_DR       DNA/hAT-Ac             1176   1198   (966)  694289 *
   393    7.1  0.0  0.0  chr13             50823846 50823901  (1362126) + DNA-N15_DR        DNA                      78    133   (272)  694290  
   356    9.3  0.0  0.0  chr13             50823899 50823952  (1362075) + DNA-N15_DR        DNA                      77    130   (275)  694290 *
   281   19.0  7.4  1.0  chr13             50823902 50823926  (1362101) + hAT-N160_DR       DNA/hAT-Ac             1199   1243   (921)  694289 *
   281   20.6  0.0  0.0  chr13             50823940 50824007  (1362020) + hAT-N160_DR       DNA/hAT-Ac             1176   1243   (921)  694291 *
   393    7.1  0.0  0.0  chr13             50823954 50824009  (1362018) + DNA-N15_DR        DNA                      78    133   (272)  694292  
   337   19.2  8.0  3.4  chr13             50823999 50824111  (1361916) + DNA-N15_DR        DNA                      16    133   (272)  694293 *
   241   20.0 11.2  0.0  chr13             50824057 50824136  (1361891) + hAT-N53B_DR       DNA/hAT-Ac             1461   1549  (2628)  694294 *
   364    3.7  5.6  0.0  chr13             50824109 50824162  (1361865) + DNA-N15_DR        DNA                      77    133   (272)  694295  
   364    3.7  5.6  0.0  chr13             50824160 50824213  (1361814) + DNA-N15_DR        DNA                      77    133   (272)  694295  
   264   18.8 11.2  0.0  chr13             50824163 50824187  (1361840) + hAT-N53B_DR       DNA/hAT-Ac             1462   1549  (2628)  694296 *
   366    7.4  0.0  0.0  chr13             50824211 50824264  (1361763) + DNA-N15_DR        DNA                      77    130   (275)  694297  
   264   18.8 11.2  0.0  chr13             50824214 50824238  (1361789) + hAT-N53B_DR       DNA/hAT-Ac             1462   1549  (2628)  694298 *
   281   20.6  0.0  0.0  chr13             50824252 50824319  (1361708) + hAT-N160_DR       DNA/hAT-Ac             1176   1243   (921)  694299 *
   393    7.1  0.0  0.0  chr13             50824266 50824321  (1361706) + DNA-N15_DR        DNA                      78    133   (272)  694300 *
   401    7.0  0.0  0.0  chr13             50824319 50824375  (1361652) + DNA-N15_DR        DNA                      77    133   (272)  694300  
   401    7.0  0.0  0.0  chr13             50824373 50824429  (1361598) + DNA-N15_DR        DNA                      77    133   (272)  694300  
   366    7.4  0.0  0.0  chr13             50824427 50824480  (1361547) + DNA-N15_DR        DNA                      77    130   (275)  694300 *
   239   18.3  8.4  1.1  chr13             50824430 50824454  (1361573) + hAT-N53B_DR       DNA/hAT-Ac             1462   1549  (2628)  694301 *
   281   20.6  0.0  0.0  chr13             50824468 50824535  (1361492) + hAT-N160_DR       DNA/hAT-Ac             1176   1243   (921)  694302 *
   393    7.1  0.0  0.0  chr13             50824482 50824537  (1361490) + DNA-N15_DR        DNA                      78    133   (272)  694303 *
   410   18.7  5.2  3.4  chr13             50824527 50824642  (1361385) + DNA-N15_DR        DNA                      16    133   (272)  694304  
   382   14.8  5.2  3.1  chr13             50824632 50824798  (1361229) + DNA-N15_DR        DNA                      16    133   (272)  694304 *
   281   17.5 11.2  0.0  chr13             50824744 50824823  (1361204) + hAT-N53B_DR       DNA/hAT-Ac             1461   1549  (2628)  694305 *
   364    3.7  5.6  0.0  chr13             50824796 50824849  (1361178) + DNA-N15_DR        DNA                      77    133   (272)  694306  
   364    3.7  5.6  0.0  chr13             50824847 50824900  (1361127) + DNA-N15_DR        DNA                      77    133   (272)  694306  
   264   18.8 11.2  0.0  chr13             50824850 50824874  (1361153) + hAT-N53B_DR       DNA/hAT-Ac             1462   1549  (2628)  694307 *
  1811   11.7  3.3  0.0  chr13             50825277 50825576  (1360451) + HE1_DR1           SINE/tRNA-V-RTE          71    380    (22)  694308  
   890   21.5  1.8  7.2  chr13             50825334 50825609  (1360418) + ZFERV-2N1-I_DR    LTR/ERV1               5797   6058   (919)  694309 *
  1360   10.1  5.3  0.0  chr13             50825678 50825904  (1360123) C TDR20             DNA/Merlin              (0)    239       1  694310  
   351    4.5  0.0  1.5  chr13             50826297 50826363  (1359664) + (TTCA)n           Simple_repeat             3     68     (0)  694311 *
   573   22.1  3.4  6.9  chr13             50826307 50826332  (1359695) C CryptonV-N5_DR    DNA/Crypton-V       (20497)   4040    3984  694312  
   783   12.4  0.0  0.0  chr13             50826333 50826453  (1359574) C Mariner-N5C_DR    DNA/TcMar            (4453)   3468    3348  694313 *
  2321   11.6  0.5  2.1  chr13             50826348 50826726  (1359301) C hAT-N137_DR       DNA/hAT-Ac            (865)   2706    2334  694314  
   573   22.1  3.4  6.9  chr13             50826454 50826515  (1359512) C CryptonV-N5_DR    DNA/Crypton-V       (20497)   3983    3839  694312 *
   690   15.3  2.6  0.7  chr13             50826719 50827111  (1358916) + (TTCA)n           Simple_repeat             1    400     (0)  694315  
   294   13.7  2.3  0.6  chr13             50826947 50827122  (1358905) + T-rich            Low_complexity            2    180     (0)  694316 *
   202    8.7 18.8  0.0  chr13             50827282 50827350  (1358677) + DNA6-6_DR         DNA                    7741   7822  (3459)  694317  
   501   14.4  9.3  0.0  chr13             50827359 50827476  (1358551) + DNA-N15_DR        DNA                       5    133   (272)  694318  
   307   17.3  2.7  3.2  chr13             50827466 50827584  (1358443) + DNA-N15_DR        DNA                      16    133   (272)  694318 *
   411   10.9  0.0  9.5  chr13             50827558 50827638  (1358389) + DNA-N15_DR        DNA                      60    133   (272)  694319 *
   413    7.0  0.0  0.0  chr13             50827636 50827692  (1358335) + DNA-N15_DR        DNA                      77    133   (272)  694320 *
   422    7.0  0.0  0.0  chr13             50827690 50827746  (1358281) + DNA-N15_DR        DNA                      77    133   (272)  694320  
   396    8.8  0.0  0.0  chr13             50827744 50827800  (1358227) + DNA-N15_DR        DNA                      77    133   (272)  694320 *
   416   10.6  0.0  0.0  chr13             50827789 50827854  (1358173) + DNA-N15_DR        DNA                      68    133   (272)  694320  
   407    8.8  0.0  0.0  chr13             50827852 50827908  (1358119) + DNA-N15_DR        DNA                      77    133   (272)  694320 *
  1067    9.6  0.0  3.0  chr13             50827951 50828122  (1357905) + Kolobok-N1_DR     DNA/Kolobok-T2?         574    740    (59)  694321  
  2207    9.2 19.1  0.0  chr13             50828161 50828552  (1357475) + Kolobok-N6_DR     DNA/Kolobok-T2?           1    467     (0)  694322  
   961   11.5 13.7  0.0  chr13             50828983 50829164  (1356863) C TDR13             DNA                     (0)    772     566  694323  
   746   28.6  7.2 10.0  chr13             50829073 50830859  (1355168) C SAT-18_DR         Satellite             (585)   2880    1032  694324 *
   772   14.3  0.0  1.6  chr13             50830860 50830987  (1355040) C TDR13             DNA                    (81)    691     566  694325  
   746   28.6  7.2 10.0  chr13             50830988 50831234  (1354793) C SAT-18_DR         Satellite             (585)   1031     775  694324 *
  3391   14.1  9.0  3.9  chr13             50831046 50831748  (1354279) C TDR13             DNA                    (92)    680       1  694326  
  1340   13.0  3.1  0.9  chr13             50831749 50831973  (1354054) + Kolobok-N5_DR     DNA/Kolobok-T2?          15    244   (241)  694327 *
  3627   10.6  1.4  0.9  chr13             50831971 50832542  (1353485) C L2-5_DRe          LINE/L2                 (0)   2227    1653  694328  
  1106   10.9 29.8  3.2  chr13             50832539 50832840  (1353187) C L2-1B_DR          LINE/L2               (292)    716     337  694329 *
  3153   15.5  6.8  8.5  chr13             50832543 50832769  (1353258) + DNA8-25_DR        DNA                    1070   1856  (2111)  694330  
  7417    5.7  0.9  0.1  chr13             50832835 50833824  (1352203) + piggyBac-N1_DR    DNA/PiggyBac              1    998     (7)  694331  
   822    8.0  0.0  0.0  chr13             50833829 50833941  (1352086) C L2-1B_DR          LINE/L2               (658)    350     238  694329  
   452   12.4  8.3  2.1  chr13             50834370 50834501  (1351526) C Zisupton-7_DR     DNA/Zisupton         (5519)  11563   11424  694332  
   371   15.7  3.2  0.0  chr13             50834391 50834523  (1351504) C ENSPM-6_DR        DNA/CMC-EnSpm       (17672)  14944   14849  694333 *
   367   16.8  0.4  0.0  chr13             50835206 50835525  (1350502) + T-rich            Low_complexity            1    321     (0)  694334  
   341   26.7  1.1  7.3  chr13             50835320 50835494  (1350533) C Zisupton-6_DR     DNA/Zisupton        (13278)   8838    8646  694335 *
   435   20.4  0.6 16.6  chr13             50835497 50835678  (1350349) + EnSpm-N48B_DR     DNA/CMC-EnSpm          5225   5381  (1578)  694336 *
   595   22.1  0.4 10.6  chr13             50835616 50835836  (1350191) + (TG)n             Simple_repeat             1    416     (0)  694337  
   408   18.7  0.0 25.7  chr13             50835679 50835724  (1350303) + hAT-2n1_DR        DNA/hAT-Charlie         970   1150    (60)  694338 *
   341   26.7  1.1  7.3  chr13             50835725 50835950  (1350077) C Zisupton-6_DR     DNA/Zisupton        (13278)   8645    8395  694335  
   263   21.3  0.0  7.7  chr13             50835815 50835997  (1350030) C ERV1-N3-I_DR      LTR/ERV1              (827)   3764    3595  694339 *
   376   23.2  0.0  9.0  chr13             50835837 50836079  (1349948) + Zisupton-7_DR     DNA/Zisupton          11376  11554  (5528)  694340  
   268    5.7  0.0 13.5  chr13             50836182 50836282  (1349745) + hAT-N48B_DR       DNA/hAT-Ac             1582   1670   (470)  694341 *
   302   10.2  2.1  1.1  chr13             50836194 50836209  (1349818) + Zisupton-7_DR     DNA/Zisupton          11371  11446  (5636)  694342  
   313    7.2  0.0  0.0  chr13             50836210 50836278  (1349749) C ENSPM-6_DR        DNA/CMC-EnSpm       (18598)  14018   13950  694343 *
   332    1.6  0.0  0.0  chr13             50836221 50836281  (1349746) C Rex1-31_DRe       LINE/Rex-Babar        (413)   3120    3060  694344  
   652   18.0  0.0  1.6  chr13             50836393 50836522  (1349505) C Kolobok-4N1_DR    DNA/Kolobok-T2        (188)   1481    1354  694345  
  5857    8.6  2.4  0.3  chr13             50836538 50837426  (1348601) + TDR2              DNA/TcMar-Tc1             1    907    (30)  694346  
  2237   14.4  4.2  2.0  chr13             50837458 50837954  (1348073) C Mariner-N38_DR    DNA/TcMar-Tc1           (0)    547      40  694347  
   507   15.6  6.0  1.6  chr13             50838457 50838551  (1347476) C DNA-8-28_DR       DNA/hAT-Tip100?         (5)    577     478  694348  
  1490   16.8  3.9 24.4  chr13             50838552 50839159  (1346868) C DIRS-1-LTR_DR     LTR/Ngaro               (0)    622     135  694349  
  1011    7.1  0.0  0.0  chr13             50839160 50839299  (1346728) C HarbingerN4_DR    DNA/PIF-Harbinger       (0)    860     721  694350  
   215   18.8  0.0  0.0  chr13             50839771 50839818  (1346209) C IS3EU-5_DR        DNA/IS3EU            (2481)   5807    5760  694351 *
   250   15.2  0.0  0.0  chr13             50839777 50839822  (1346205) + CryptonV-1_DR     DNA/Crypton-V         14576  14621  (3252)  694352  
   395   18.0  2.6  4.4  chr13             50839951 50840065  (1345962) + Mariner-N38_DR    DNA/TcMar-Tc1             1    113   (434)  694353  
  1383   13.5 10.7  0.0  chr13             50840066 50840317  (1345710) + Harbinger-4N1_DR  DNA/PIF-Harbinger         2    280   (741)  694354  
   384   18.4  2.2  8.5  chr13             50840067 50840081  (1345946) C EnSpm-N13_DR      DNA/CMC-EnSpm       (13971)   8148    8050  694355 *
  4839    4.1  0.3  0.5  chr13             50840317 50840929  (1345098) C DIRS-1C-LTR_DR    LTR/Ngaro               (1)    617       6  694356  
  3204   12.3  1.2  8.1  chr13             50840933 50841621  (1344406) + Harbinger-4N1B_DR DNA/PIF-Harbinger       283    927   (236)  694357  
  1915    8.0  2.8  0.3  chr13             50841621 50841909  (1344118) + hAT-N77_DR        DNA/hAT-Charlie         817   1112     (0)  694358 *
   225   16.2  0.0  0.0  chr13             50841918 50841954  (1344073) + ENSPM-6_DR        DNA/CMC-EnSpm         14007  14043 (18573)  694359 *
   681   18.1  1.5 10.5  chr13             50841925 50842121  (1343906) C Kolobok-4_DR      DNA/Kolobok-T2       (3137)   3494    3314  694360 *
  3688    6.6  0.6  0.4  chr13             50841955 50842487  (1343540) + Mariner-N38_DR    DNA/TcMar-Tc1            13    546     (1)  694361  
   233    9.3  0.0  2.3  chr13             50842450 50842493  (1343534) + EnSpm-N2_DR       DNA/CMC-EnSpm          3096   3138   (877)  694362 *
   266    2.8  5.6  0.0  chr13             50842460 50842495  (1343532) + CryptonV-N4_DR    DNA/Crypton-V          5068   5105  (8388)  694363  
   229   14.1  4.3  9.0  chr13             50842952 50843021  (1343006) C Mariner-N11_DR    DNA/TcMar-Fot1         (13)    858     792  694364  
   322   21.7  0.0  5.2  chr13             50843037 50843138  (1342889) C Mariner-N38_DR    DNA/TcMar-Tc1          (20)    527     431  694365 *
   416    8.8  0.0  2.9  chr13             50843070 50843139  (1342888) C hAT-N21B_DR       DNA/hAT-Ac            (127)   1174    1107  694366 *
   860   11.6 13.9  0.5  chr13             50843129 50843293  (1342734) + HATN2_DR          DNA/hAT                 167    353   (866)  694367  
  6082    9.2 14.1  0.7  chr13             50843296 50844359  (1341668) + Harbinger-4N1C_DR DNA/PIF-Harbinger         1   1206     (0)  694368  
   224   14.7  0.0  0.0  chr13             50844362 50844395  (1341632) + HATN2_DR          DNA/hAT                 869    902   (317)  694369 *
  1641   10.9  2.8  4.9  chr13             50844395 50844684  (1341343) + HATN2_DR          DNA/hAT                 936   1219     (0)  694370  
  1312   13.7 10.7  6.2  chr13             50844685 50844732  (1341295) + CryptonV-N5_DR    DNA/Crypton-V         16123  16184  (8353)  694371  
   725    1.8  1.0  8.0  chr13             50844671 50844683  (1341344) C EnSpm-N42_DR      DNA/CMC-EnSpm         (420)    832     754  694372 *
   806    3.3  0.0  4.4  chr13             50844684 50844948  (1341079) + DNA8-25_DR        DNA                     627    850  (3117)  694373 *
  1348   17.9  4.1  5.9  chr13             50844834 50844972  (1341055) C CryptonV-N5_DR    DNA/Crypton-V        (8330)  16207   15855  694374  
   725    1.8  1.0  8.0  chr13             50844949 50844978  (1341049) C EnSpm-N42_DR      DNA/CMC-EnSpm         (420)    753     545  694372 *
  1447    9.6  0.5  0.5  chr13             50844973 50845192  (1340835) C HATN2_DR          DNA/hAT                (41)   1178     959  694375  
  3596    4.2  0.0  0.0  chr13             50845193 50845639  (1340388) C Harbinger-8N1_DR  DNA/PIF-Harbinger       (0)    555     109  694376  
   370   28.4  0.0  0.6  chr13             50845817 50845986  (1340041) + (CAGTT)n          Simple_repeat             4    172     (0)  694377 *
   613   24.1  1.6  2.8  chr13             50845973 50846163  (1339864) + (CAGTT)n          Simple_repeat             1    351    (62)  694377  
   258   22.3  0.5 10.7  chr13             50846164 50846359  (1339668) + T-rich            Low_complexity            3    180     (0)  694378  
   613   24.1  1.6  2.8  chr13             50846360 50846391  (1339636) + (CAGTT)n          Simple_repeat           352    413     (0)  694377  
   564   16.9  3.0  3.0  chr13             50846376 50846390  (1339637) + DNA2-16_DR        DNA                    8027   8041 (10010)  694379 *
  2498    7.1  3.4  0.3  chr13             50846391 50846676  (1339351) + SINE2-3_DR        SINE/tRNA-V-RTE           1    297    (71)  694380  
   309   13.9  2.6  5.4  chr13             50846677 50846752  (1339275) C TDR9              DNA                     (0)    208     135  694381 *
   637   22.6  1.1  4.8  chr13             50846731 50847256  (1338771) + (CAGTT)n          Simple_repeat             1    506     (0)  694382  
   595   21.5  1.0  3.3  chr13             50846918 50847316  (1338711) + (CAATT)n          Simple_repeat             1    389     (0)  694383 *
  1158    7.1  8.2  0.0  chr13             50848042 50848223  (1337804) + Gypsy121-I_DR     LTR/Gypsy               505    701  (4225)  694384 *
  1761    9.4  1.9  3.6  chr13             50848206 50848514  (1337513) C Gypsy121-LTR_DR   LTR/Gypsy              (23)    304       1  694385  
  2836   12.4 24.0  0.9  chr13             50848515 50849125  (1336902) + TDR13             DNA                      22    772     (0)  694386  
   388   24.3  1.8  1.8  chr13             50849134 50849242  (1336785) + Gypsy-34-LTR_Dr   LTR/Gypsy               256    364   (596)  694387  
   864    9.3  8.6  0.0  chr13             50849245 50849383  (1336644) + CR1-18_DR         LINE/L2                2086   2236  (1192)  694388  
   210   12.1  0.0  0.0  chr13             50849374 50849406  (1336621) + DNA2-14_DR        DNA                    1700   1732  (5890)  694389 *
  4868    3.0  0.2  0.2  chr13             50849400 50849997  (1336030) + DIRS-4N2_DR       LTR/Ngaro              5393   5990     (0)  694390  
  1553    9.2  0.0  0.4  chr13             50849998 50850222  (1335805) C DNAX-10B_DR       DNA                    (33)   1141     918  694391  
  6258    1.7  0.5  0.7  chr13             50850223 50850994  (1335033) C Gypsy-25-LTR_DR   LTR/Gypsy               (0)    771       1  694392  
  5457    8.8  9.6  1.1  chr13             50850995 50851812  (1334215) C DNAX-10_DR        DNA                   (252)    889       3  694393  
  1751   12.2  0.0  0.4  chr13             50851814 50852067  (1333960) + CR1-18_DR         LINE/L2                2228   2480   (948)  694388  
   333    2.5  0.0  0.0  chr13             50852068 50852107  (1333920) C hAT-N22C_DR       DNA/hAT-Ac              (0)    694     655  694394  
  1021    7.8  0.0  0.0  chr13             50852109 50852250  (1333777) C hAT-N22B_DR       DNA/hAT-Ac            (958)    421     280  694395  
   312   11.4  4.5  6.4  chr13             50852254 50852365  (1333662) C DNA-6-N2_DR       DNA                  (4162)    894     785  694396 *
   602   13.2  0.4  3.9  chr13             50852278 50852847  (1333180) + (TAA)n            Simple_repeat             1    549     (0)  694397  
   843   21.0  7.0  1.2  chr13             50852927 50853153  (1332874) C CryptonV-N6_DR    DNA/Crypton-V         (301)    261      22  694398  
   419   20.2  3.9  4.4  chr13             50853829 50854009  (1332018) C Polinton-1_DR     DNA/Maverick          (706)  17779   17600  694399 *
   548   27.5  0.0  2.7  chr13             50853849 50853867  (1332160) + (TG)n             Simple_repeat             1     90   (812)  694400  
   434   17.6  1.5 11.5  chr13             50853868 50853890  (1332137) C ERV1-N3-I_DR      LTR/ERV1              (824)   3767    3727  694401  
   450   21.8  0.0  1.9  chr13             50853891 50854049  (1331978) + Zisupton-7_DR     DNA/Zisupton          11376  11531  (5551)  694402  
   434   17.6  1.5 11.5  chr13             50854050 50854136  (1331891) C ERV1-N3-I_DR      LTR/ERV1              (824)   3726    3562  694401 *
   676   24.2  1.6  3.8  chr13             50854052 50854240  (1331787) C DNA-N43_DR        DNA/TcMar-Fot1        (337)    717     533  694403  
   394   23.4  0.0  8.1  chr13             50854106 50854134  (1331893) C ERV1-N3-I_DR      LTR/ERV1              (827)   3764    3593  694401 *
   473   25.5  0.0  0.0  chr13             50854135 50854291  (1331736) + Zisupton-7_DR     DNA/Zisupton          11377  11533  (5549)  694404  
   274   26.1  1.3  8.8  chr13             50854221 50854400  (1331627) C DNA-N43_DR        DNA/TcMar-Fot1        (332)    722     538  694405 *
   452   26.8  0.0  0.0  chr13             50854401 50854557  (1331470) + Zisupton-7_DR     DNA/Zisupton          11379  11535  (5547)  694406  
   399   28.8  0.0 10.1  chr13             50854417 50854613  (1331414) + (CGTG)n           Simple_repeat             1    179     (0)  694407 *
   331   33.5  0.2  4.0  chr13             50854460 50854961  (1331066) C Zisupton-6_DR     DNA/Zisupton        (13354)   8762    8385  694408 *
   216   28.6 11.7  3.5  chr13             50854501 50854812  (1331215) C EnSpm-21_DR       DNA/CMC-EnSpm        (2172)   6978    6124  694409 *
   274   26.1  1.3  8.8  chr13             50854558 50854578  (1331449) C DNA-N43_DR        DNA/TcMar-Fot1        (332)    537     515  694405  
   479   26.1  0.0  0.0  chr13             50854579 50854735  (1331292) + Zisupton-7_DR     DNA/Zisupton          11379  11535  (5547)  694410 *
   548   27.5  0.0  2.7  chr13             50854614 50854775  (1331252) + (TG)n             Simple_repeat            91    902     (0)  694400  
   495   25.3  6.6 12.2  chr13             50854632 50854829  (1331198) C DNA-N43_DR        DNA/TcMar-Fot1        (337)    717     530  694411 *
   514   28.4  0.0 15.5  chr13             50854742 50854920  (1331107) + Zisupton-7_DR     DNA/Zisupton          11376  11530  (5552)  694412 *
   689   27.3  0.0  3.0  chr13             50854813 50854891  (1331136) + (TG)n             Simple_repeat             1    119   (479)  694413  
   419   24.8  0.9  4.0  chr13             50854830 50854848  (1331179) C ERV1-N3-I_DR      LTR/ERV1              (824)   3718    3593  694414 *
   681   22.4  0.0 16.1  chr13             50854892 50855093  (1330934) C ERV1-N3-I_DR      LTR/ERV1              (825)   3766    3593  694415 *
   721   19.6  0.0 16.6  chr13             50854935 50855117  (1330910) + Zisupton-7_DR     DNA/Zisupton          11377  11533  (5549)  694416  
   283   25.4  0.0  3.6  chr13             50855005 50855072  (1330955) C Zisupton-6_DR     DNA/Zisupton        (13354)   8762    8674  694417 *
   407   31.4  0.0  5.6  chr13             50855073 50855261  (1330766) + (CGTG)n           Simple_repeat             1    179     (0)  694418 *
   450   26.1  2.6  1.7  chr13             50855098 50855345  (1330682) C ERV1-N3-I_DR      LTR/ERV1              (825)   3766    3593  694419 *
   689   27.3  0.0  3.0  chr13             50855118 50855429  (1330598) + (TG)n             Simple_repeat           120    598     (0)  694413  
   251   26.2  0.0  2.4  chr13             50855354 50855439  (1330588) + EnSpm-7_DR        DNA/CMC-EnSpm          7094   7177  (3857)  694420 *
   283   25.4  0.0  3.6  chr13             50855440 50855640  (1330387) C Zisupton-6_DR     DNA/Zisupton        (13354)   8663    8395  694417 *
   456   25.0  0.0  0.0  chr13             50855540 50855707  (1330320) + (TG)n             Simple_repeat             2    169     (0)  694421 *
  1573    5.2  0.0  0.0  chr13             50855705 50855897  (1330130) + LTR-11_DR-LTR     LTR                       1    193     (0)  694422  
   326   12.2  0.0  8.4  chr13             50855898 50856004  (1330023) + ENSPM-6_DR        DNA/CMC-EnSpm         14852  14949 (17667)  694423 *
   617   11.5  0.0 13.4  chr13             50855905 50856163  (1329864) + (TG)n             Simple_repeat             1    224     (0)  694424 *
   649   16.5  3.0  5.0  chr13             50855914 50855971  (1330056) C EnSpm-N14_DR      DNA/CMC-EnSpm         (930)   3650    3575  694425  
   513   14.6  3.1  2.9  chr13             50855972 50856029  (1329998) C ERV1-N3-I_DR      LTR/ERV1              (825)   3766    3599  694426  
   598   23.3  0.0  4.7  chr13             50856030 50856164  (1329863) + Zisupton-6_DR     DNA/Zisupton           8808   8936 (13180)  694427  
   202   15.5  8.3  0.0  chr13             50856104 50856187  (1329840) + Gypsy134-LTR_DR   LTR/Gypsy              1055   1145    (56)  694428 *
   203    6.1  0.0  0.0  chr13             50856308 50856340  (1329687) C DNA6-6_DR         DNA                  (1270)  10011    9979  694429  
   428   19.3  0.0  3.0  chr13             50856546 50856684  (1329343) + Polinton-4N1_DR   DNA/Maverick           4694   4828  (5608)  694430  
   279   11.2  4.5  3.6  chr13             50856592 50856604  (1329423) C DNA-N43_DR        DNA/TcMar-Fot1        (425)    629     519  694431 *
   304   14.4  2.1  0.0  chr13             50856605 50856701  (1329326) + ENSPM-6_DR        DNA/CMC-EnSpm         14853  14951 (17665)  694432  
   951   16.9  0.2  5.5  chr13             50856908 50857246  (1328781) + (TCCA)n           Simple_repeat             1    320     (0)  694433 *
  1362    4.7  1.0  0.0  chr13             50857157 50857348  (1328679) + MOSAT_DR          Satellite              1107   1300   (787)  694434  
   509   13.6  1.1  0.0  chr13             50857334 50857421  (1328606) + DNA9-4_DR         DNA                     331    419     (0)  694435 *
   278   17.0  0.0 13.3  chr13             50857373 50857440  (1328587) C piggyBac-N9_DR    DNA/PiggyBac          (445)    746     687  694436 *
   230   13.0 18.5  0.0  chr13             50857729 50857782  (1328245) C L2-5_DRe          LINE/L2                (11)   2216    2153  694437  
   269   12.5  0.0  0.0  chr13             50857847 50857886  (1328141) C Mariner-N38_DR    DNA/TcMar-Tc1          (56)    491     452  694438  
   245    8.2  0.0  4.1  chr13             50857919 50857969  (1328058) C CR1-37_DR         LINE/L2                 (7)   2710    2662  694439  
   208   13.2  2.6  0.0  chr13             50857984 50858021  (1328006) C ENSPM-6_DR        DNA/CMC-EnSpm       (29915)   2701    2663  694440 *
  3640    5.5  0.0  3.6  chr13             50857988 50858511  (1327516) + Mariner-N38_DR    DNA/TcMar-Tc1            41    546     (1)  694441  
   787   17.3  1.3 18.6  chr13             50858164 50858553  (1327474) + hAT-N145_DR       DNA/hAT-Ac             1089   1421   (170)  694442 *
   400    8.4  1.1  5.9  chr13             50858475 50858563  (1327464) + EnSpm-N2_DR       DNA/CMC-EnSpm          3097   3181   (834)  694443 *
  1154   18.3  1.6  7.2  chr13             50858513 50858552  (1327475) + MuDR-2N1_DR       DNA/MULE-MuDR          4588   4814  (7411)  694444  
  1921    7.4  0.4  0.0  chr13             50858553 50858810  (1327217) + DNA-X-4_DR        DNA                       2    260   (985)  694445 *
  2972   12.6  5.2  1.9  chr13             50858764 50859315  (1326712) C Merlin-2_DR       DNA/Merlin           (3189)  10732   10163  694446 *
  3172    9.4  6.4  0.2  chr13             50858869 50859336  (1326691) + TE-X-1B_DR        DNA                     882   1378    (31)  694447  
  8829    4.9  2.4  0.9  chr13             50859347 50860484  (1325543) + hAT-N56_DR        DNA/hAT-Ac                1   1154     (0)  694448  
  1404   13.7  0.9  0.0  chr13             50860485 50860703  (1325324) C HE1_DR1           SINE/tRNA-V-RTE       (181)    221       1  694449  
   314   22.2  0.0  0.0  chr13             50861124 50861195  (1324832) + L1-78_DR          LINE/L1                4817   4888   (372)  694450  
  1671   14.4  4.9  1.9  chr13             50861211 50861515  (1324512) + HATN3_DR          DNA/hAT-Tip100            1    314   (257)  694451 *
  3476    4.2  0.9  0.2  chr13             50861510 50861936  (1324091) + Tc1-6_DR          DNA/TcMar-Tc1           764   1193    (10)  694452  
   220   26.6  3.1  1.5  chr13             50861972 50862036  (1323991) + hAT-N185_DR       DNA/hAT?                367    432   (528)  694453  
  8823    5.8  2.0  0.9  chr13             50862308 50863509  (1322518) C TDR1              DNA/TcMar-Tc1           (0)   1236      22  694454  
   224   14.6  0.0  0.0  chr13             50863536 50863576  (1322451) C DNA-N41_DR        DNA                   (328)    236     196  694455 *
   707   21.7  0.4 11.2  chr13             50863560 50863787  (1322240) C EnSpm-N59_DR      DNA/CMC-EnSpm?       (1155)   2514    2309  694456 *
  1317   13.3  0.0  1.4  chr13             50863585 50863797  (1322230) C DNA7-N2_DR        DNA/hAT-hAT6          (378)   1636    1427  694457  
   363   17.0  6.7  1.1  chr13             50863721 50863809  (1322218) + DNA2-16_DR        DNA                    8163   8256  (9795)  694458 *
   331   16.7 24.4  0.0  chr13             50863852 50863941  (1322086) + hAT-N130_DR       DNA/hAT-Ac                1    112   (309)  694459  
  2961    3.4  0.0  0.6  chr13             50863967 50864324  (1321703) + DIRS-7_DR         LTR/Ngaro              5027   5382    (11)  694460  
  1015   10.4 23.5  0.0  chr13             50864369 50864551  (1321476) C TDR13             DNA                     (0)    772     547  694461  
   484   10.0  2.9  0.0  chr13             50864589 50864658  (1321369) + DIRS-1_DR         LTR/DIRS               5248   5319   (335)  694462 *
   706   18.2  2.9  1.4  chr13             50864657 50864795  (1321232) C CryptonV-N1_DR    DNA/Crypton-V        (3571)   6480    6340  694463  
   473   16.7  0.0  0.0  chr13             50864734 50864805  (1321222) C DNAX-10B_DR       DNA                   (535)    639     568  694464 *
   276   20.3  1.9  8.9  chr13             50864846 50864953  (1321074) + hAT-N126B_DR      DNA/hAT-Ac              291    391   (209)  694465 *
  2311    7.2  0.0  2.6  chr13             50864946 50865260  (1320767) C piggyBac-N5C_DR   DNA/PiggyBac?        (1255)   1056     750  694466  
   838   12.9  2.2  0.0  chr13             50865269 50865407  (1320620) + LOOPERN5_DR       DNA/Kolobok-T2          992   1133   (104)  694467  
 10096    1.6  0.4  0.1  chr13             50865413 50866571  (1319456) C Helitron-N4_DR    RC/Helitron             (0)   1163       1  694468  
   723    7.3  0.0  0.0  chr13             50866570 50866665  (1319362) + LOOPER-N5B_DR     DNA/Kolobok-T2         1445   1540     (0)  694469 *
   347   20.5  3.0  1.3  chr13             50866666 50866766  (1319261) + hAT-N126_DR       DNA/hAT-Ac              450    610    (13)  694470  
  1937   12.1  2.9  0.0  chr13             50866771 50867085  (1318942) + TC1DR2            DNA/TcMar-Tc1             2    325   (551)  694471  
   650    6.9 19.8  0.0  chr13             50867086 50867186  (1318841) + TDR13B2           DNA                       2    122   (657)  694472 *
  3287    8.2  4.6  2.9  chr13             50867186 50867665  (1318362) + TDR13B2           DNA                     292    779     (0)  694473  
  3039   10.5  7.1  0.5  chr13             50867666 50868183  (1317844) + TC1DR2            DNA/TcMar-Tc1           325    876     (0)  694474  
   213   24.7  2.5  5.1  chr13             50868114 50868194  (1317833) C DNA8-25_DR        DNA                  (3048)    919     841  694475 *
   323   11.8  0.0  0.5  chr13             50868638 50868842  (1317185) + Zisupton-6_DR     DNA/Zisupton           8769   8972 (13144)  694476 *
  3895    9.4  1.1  1.0  chr13             50868761 50868813  (1317214) C Merlin-1_DR       DNA/Merlin           (8300)   2227    1752  694477  
  4058    5.7  0.4  0.2  chr13             50868814 50869359  (1316668) + Mariner-N38_DR    DNA/TcMar-Tc1             1    547     (0)  694478  
   218   15.9 12.7  0.0  chr13             50869321 50869331  (1316696) + CryptonV-N5_DR    DNA/Crypton-V         17036  17101  (7431)  694479 *
   256   10.6  2.1  0.0  chr13             50869332 50869378  (1316649) C CryptonV-3_DR     DNA/Crypton-V       (22485)    968     921  694480 *
  3895    9.4  1.1  1.0  chr13             50869360 50869372  (1316655) C Merlin-1_DR       DNA/Merlin           (8300)   1751    1615  694477  
  8993    6.8  3.1  0.0  chr13             50869375 50870556  (1315471) + L2-43_DR          LINE/L2                1194   2412     (3)  694481  
   792   19.5  6.6  8.7  chr13             50870523 50870780  (1315247) C CryptonV-N4_DR    DNA/Crypton-V        (5579)   7914    7662  694482 *
  1737   10.7  1.1  0.0  chr13             50870576 50870838  (1315189) + HE1_DR1           SINE/tRNA-V-RTE          11    276   (126)  694483 *
  3992    8.0  1.6  1.8  chr13             50870836 50871406  (1314621) C L2-1_DR           LINE/L2                 (1)   4984    4415  694484  
   399   13.3  1.7  0.0  chr13             50871398 50871457  (1314570) + CryptonV-N5_DR    DNA/Crypton-V          4095   4155 (20382)  694485 *
   226   23.2  0.0  3.6  chr13             50871407 50871464  (1314563) C EnSpm-N42B_DR     DNA/CMC-EnSpm        (1167)   3137    3082  694486 *
   386   23.2  5.6  0.5  chr13             50871414 50871460  (1314567) + DNA2-7_DR         DNA                    4975   5013  (4637)  694487  
   630   15.9  1.9  0.9  chr13             50871461 50871568  (1314459) C Harbinger-8N2_DR  DNA/PIF-Harbinger       (0)    548     440  694488 *
  1494    6.2  0.5  0.0  chr13             50871567 50871760  (1314267) + hAT-N4C_DR        DNA/hAT-Charlie           1    195     (0)  694489  
   285   33.0  2.7  4.1  chr13             50871761 50871780  (1314247) + EnSpm-N36_DR      DNA/CMC-EnSpm          1049   1204  (2021)  694490  
  1473   14.4  4.4  0.4  chr13             50871793 50872042  (1313985) C Harbinger-8N2_DR  DNA/PIF-Harbinger     (169)    379     120  694488  
  1602   13.6  0.0  1.2  chr13             50872076 50872320  (1313707) C Harbinger-N9_DR   DNA/PIF-Harbinger       (0)    643     402  694491  
  1251    7.0  0.0  0.0  chr13             50872326 50872482  (1313545) C Harbinger-N9_DR   DNA/PIF-Harbinger     (486)    157       1  694491  
   220    8.5 14.9  0.0  chr13             50872484 50872530  (1313497) + TDR9              DNA                      41     94   (114)  694492 *
  2334   12.9  2.3  6.2  chr13             50872495 50872531  (1313496) + EnSpm-15_DR       DNA/CMC-EnSpm          8963   9219  (2235)  694493  
  2675    8.2  0.0  3.0  chr13             50872532 50872910  (1313117) C SINE2-3_DR        SINE/tRNA-V-RTE         (0)    368       1  694494  
  2334   12.9  2.3  6.2  chr13             50872911 50872931  (1313096) + EnSpm-15_DR       DNA/CMC-EnSpm          9220   9383  (2071)  694493  
   249   15.6  1.1 16.2  chr13             50873519 50873610  (1312417) C SAT-27_DR         Satellite             (306)   1413    1334  694495  
   601   14.8  0.8  1.6  chr13             50873775 50874126  (1311901) + (TAA)n            Simple_repeat             1    349     (0)  694496  
   206   22.1  0.6 11.9  chr13             50874008 50874033  (1311994) + DNA-6-N2_DR       DNA                    4166   4243   (813)  694497 *
   303   16.5  0.9  4.5  chr13             50874034 50874147  (1311880) + DNA-1-7_DR        DNA/PIF-Harbinger       671    780   (658)  694498  
   213   23.3  0.0  9.6  chr13             50874063 50874176  (1311851) C DNA-6-N2_DR       DNA                   (750)   4306    4203  694499 *
   206   22.1  0.6 11.9  chr13             50874148 50874166  (1311861) + DNA-6-N2_DR       DNA                    4244   4308   (748)  694497 *
   357   27.4  0.0  5.5  chr13             50874838 50875409  (1310618) + (AATAG)n          Simple_repeat             1    540     (0)  694500  
   205   27.0  1.2  2.4  chr13             50875530 50875700  (1310327) + (AATAG)n          Simple_repeat             2    170     (0)  694501  
   246   25.5  0.3  6.6  chr13             50875824 50876043  (1309984) + (AATAG)n          Simple_repeat             1    206     (0)  694502  
   323   29.0  0.3  1.7  chr13             50876795 50877029  (1308998) + (AATAG)n          Simple_repeat             1    231     (0)  694503  
   334   23.2  0.9  5.5  chr13             50877144 50877390  (1308637) + (AATAG)n          Simple_repeat             1    235     (0)  694504  
   341   26.3  0.0  1.7  chr13             50877898 50878079  (1307948) + (AATAG)n          Simple_repeat             2    180     (0)  694505  
   301   28.2  0.0  6.4  chr13             50878652 50878915  (1307112) + (AATAG)n          Simple_repeat             1    247     (0)  694506  
   201   26.2  1.1  6.3  chr13             50878967 50879149  (1306878) + (AATAG)n          Simple_repeat             1    174     (0)  694506  
   251   29.0  1.8  5.5  chr13             50879673 50879785  (1306242) + HarbingerN7_DR    DNA/PIF-Harbinger         2    110   (368)  694507  
   218   20.3 10.9  0.0  chr13             50879919 50879982  (1306045) C hAT-N203_DR       DNA/hAT-Tip100       (4097)   1444    1374  694508 *
   237   22.9  7.8  3.2  chr13             50879926 50880015  (1306012) + HarbingerN7_DR    DNA/PIF-Harbinger       114    207   (271)  694509  
   241   27.1  2.3  2.3  chr13             50880031 50880041  (1305986) + DNA2-16_DR        DNA                   13829  13839  (4212)  694510  
  1483    5.3  2.6  0.0  chr13             50880042 50880231  (1305796) C hAT-N66B_DR       DNA/hAT-Charlie         (0)    195       1  694511  
   301    2.8  0.0  0.0  chr13             50880411 50880446  (1305581) + TC1DR3B           DNA/TcMar-Tc1             1     36   (853)  694512 *
  3257   11.9 16.4  0.4  chr13             50880445 50881079  (1304948) + TC1DR3B           DNA/TcMar-Tc1           154    889     (0)  694513  
   638   21.5  0.0  0.0  chr13             50881567 50881715  (1304312) C Mariner-N5B_DR    DNA/TcMar            (4145)   5299    5151  694514 *
   758   21.3  5.9 29.6  chr13             50881624 50882215  (1303812) C EnSpm-N11_DR      DNA/CMC-EnSpm        (1556)   3797    3314  694515 *
  1211   17.0  8.7 34.0  chr13             50881865 50881877  (1304150) C DNA8-23_DR        DNA                  (4455)   2284    2222  694516  
  1975    9.2 11.4  1.0  chr13             50881878 50882227  (1303800) + HE1_DR1           SINE/tRNA-V-RTE           3    388    (14)  694517  
  1410   23.6  9.8  4.3  chr13             50881928 50882251  (1303776) + Helitron-2_DR     RC/Helitron           23049  23401  (4011)  694518 *
  2186    7.3 10.3  0.6  chr13             50882252 50882581  (1303446) + HE2_DR            SINE/tRNA-V-RTE           2    363     (0)  694519  
  1211   17.0  8.7 34.0  chr13             50882481 50882578  (1303449) C DNA8-23_DR        DNA                  (4455)   2221    1706  694516 *
  1284   19.8 13.2  3.1  chr13             50882582 50882630  (1303397) C DNA8-28_DR        DNA/hAT              (3727)   3414    2999  694520  
  3187    7.3  8.2  0.4  chr13             50883253 50883717  (1302310) + hAT-N32_DR        DNA/hAT-Charlie           1    501     (0)  694521  
  3419    6.6  1.1  0.0  chr13             50884419 50884890  (1301137) C Mariner-N38_DR    DNA/TcMar-Tc1          (22)    525      49  694522  
  3187    7.3  8.2  0.4  chr13             50885244 50885708  (1300319) + hAT-N32_DR        DNA/hAT-Charlie           1    501     (0)  694523  
   821    2.8 19.1  0.0  chr13             50886524 50886701  (1299326) + EnSpm-N2_DR       DNA/CMC-EnSpm          2927   3138   (877)  694524  
   321   13.8  3.1  0.0  chr13             50886662 50886726  (1299301) + Helitron-N2_DR    RC/Helitron            1440   1506   (957)  694525 *
   269   16.5  1.5  8.1  chr13             50886668 50886733  (1299294) C Helitron-N3_DR    RC/Helitron          (1447)   1569    1508  694526 *
  2949    8.2  0.0  0.0  chr13             50887668 50888091  (1297936) + HATN1_DR          DNA/hAT                   4    427     (0)  694527  
   429   21.1  0.0  2.2  chr13             50888097 50888186  (1297841) C L1-40_DR          LINE/L1               (253)   5506    5419  694528  
   834   10.8  0.0  0.8  chr13             50888187 50888308  (1297719) C HarbingerN3_DR    DNA/PIF-Harbinger       (0)   1064     944  694529  
   772    7.2 11.2  0.0  chr13             50888312 50888436  (1297591) + TDR3B             DNA/hAT-Charlie          55    193     (0)  694530  
   417   12.2 11.1  8.5  chr13             50888690 50888815  (1297212) + DNA-TA-2_DR       DNA/CMC-EnSpm             1    129    (67)  694531  
   318   16.4 10.0  8.4  chr13             50888709 50888848  (1297179) C DNA9-3_DR         DNA/MULE-MuDR?        (867)  10512   10371  694532 *
   228   20.0 10.0  0.0  chr13             50888870 50888959  (1297068) + EnSpm-15_DR       DNA/CMC-EnSpm           909   1007 (10447)  694533 *
   303   13.9  0.0  3.1  chr13             50888893 50888959  (1297068) C Zisupton-6_DR     DNA/Zisupton         (8662)  13454   13390  694534  
   274   19.1  6.3  0.0  chr13             50888909 50888971  (1297056) + EnSpm-N48B_DR     DNA/CMC-EnSpm           754    820  (6139)  694535 *
   308   18.8  3.1  1.0  chr13             50888973 50888996  (1297031) + MuDR-2_DR         DNA/MULE-MuDR         18830  18928  (5005)  694536 *
   318   12.2  0.0  6.1  chr13             50888987 50889056  (1296971) C Zisupton-6_DR     DNA/Zisupton         (8661)  13455   13390  694534 *
   356   19.7  0.0  2.8  chr13             50888997 50889069  (1296958) C DNA-X-3_DR        DNA                  (1009)    465     395  694537 *
   375   14.8  3.3  0.0  chr13             50889009 50889069  (1296958) C HE1_DR1           SINE/tRNA-V-RTE        (32)    370     308  694538  
   254   28.8  2.5  0.0  chr13             50889070 50889088  (1296939) C hAT-N29_DR        DNA/hAT-Tip100        (240)   1340    1259  694539  
   369   13.9  5.8  1.1  chr13             50889104 50889190  (1296837) + MuDR-2_DR         DNA/MULE-MuDR         18838  18928  (5005)  694540  
   318   15.2  1.8  7.4  chr13             50889222 50889335  (1296692) + MuDR-2_DR         DNA/MULE-MuDR         18820  18927  (5006)  694541 *
   380   17.4  2.9  0.0  chr13             50889267 50889335  (1296692) C HE1_DR1           SINE/tRNA-V-RTE        (23)    379     309  694542  
   288   29.4 19.0  0.0  chr13             50889275 50889446  (1296581) C CryptonV-N5_DR    DNA/Crypton-V       (19614)   4923    4748  694543 *
   297   21.0  3.8  4.8  chr13             50889336 50889369  (1296658) C DNA-X-3_DR        DNA                  (1009)    463     362  694537 *
   370   15.1  2.7  3.7  chr13             50889348 50889375  (1296652) + MuDR-2_DR         DNA/MULE-MuDR         18826  18934  (4999)  694544  
   415   16.7  2.8  0.0  chr13             50889381 50889452  (1296575) C HE1_DR1           SINE/tRNA-V-RTE        (23)    379     306  694545  
   226   16.4  1.2 12.7  chr13             50889458 50889508  (1296519) + T-rich            Low_complexity           14    150     (0)  694546  
   297   17.2  4.2  3.3  chr13             50889530 50889544  (1296483) + MuDR-2_DR         DNA/MULE-MuDR         18830  18870  (5063)  694547  
   323   20.5  2.5  1.2  chr13             50889545 50889558  (1296469) C HE1_DR1           SINE/tRNA-V-RTE        (14)    388     309  694548  
   339   20.0  0.0  0.0  chr13             50889559 50889623  (1296404) C DNA8-10_DR        DNA/hAT-Ac            (172)   3846    3782  694549  
   297   17.2  4.2  3.3  chr13             50889624 50889649  (1296378) + MuDR-2_DR         DNA/MULE-MuDR         18871  18950  (4983)  694547  
   464   25.9  0.0  5.2  chr13             50890642 50890916  (1295111) + (AATAG)n          Simple_repeat             1    260     (0)  694550  
   217   21.1  1.9  0.0  chr13             50891194 50891245  (1294782) + (CTATG)n          Simple_repeat             3     55     (0)  694551  
   291   26.3  0.6  1.7  chr13             50891354 50891535  (1294492) + (CTATT)n          Simple_repeat             1    180     (0)  694552  
   491   20.6 17.8  0.0  chr13             50891898 50891939  (1294088) + hAT-N167B_DR      DNA/hAT-Charlie        1207   1378   (195)  694553  
   576   16.4  3.9  0.0  chr13             50891940 50892043  (1293984) + DNA-2-32_DR       DNA/CMC-EnSpm?         3795   3902  (4880)  694554  
   368   26.7  5.5  4.2  chr13             50891946 50891980  (1294047) + EnSpm-22N2_DR     DNA/CMC-EnSpm          4249   4324  (1223)  694555 *
   452   14.0  2.2  4.5  chr13             50891981 50892070  (1293957) C hAT-N127_DR       DNA/hAT-Charlie      (3254)   7062    6975  694556  
   368   26.7  5.5  4.2  chr13             50892071 50892109  (1293918) + EnSpm-22N2_DR     DNA/CMC-EnSpm          4325   4414  (1133)  694555  
   208   28.9  1.5  3.9  chr13             50892081 50892213  (1293814) + (CTATG)n          Simple_repeat             1    130     (0)  694557 *
   971    9.8  0.3  1.4  chr13             50893239 50893439  (1292588) + (CTATT)n          Simple_repeat             1    313   (332)  694558  
   722   20.1  0.0  2.5  chr13             50893440 50893680  (1292347) + (TTCTG)n          Simple_repeat             1    234     (0)  694559  
   971    9.8  0.3  1.4  chr13             50893681 50893891  (1292136) + (CTATT)n          Simple_repeat           314    645     (0)  694558  
   835   19.3  0.0  7.0  chr13             50893737 50894192  (1291835) + (TTCTG)n          Simple_repeat             1    424     (0)  694560 *
   308   19.5  1.7  2.6  chr13             50894090 50894205  (1291822) + (CTATT)n          Simple_repeat             1    115     (0)  694561 *
   735   11.0 11.0  3.4  chr13             50894437 50894655  (1291372) + hAT-N169_DR       DNA/hAT-Ac              322    506   (937)  694562  
   368   14.5  9.5  7.0  chr13             50894656 50894781  (1291246) + hAT-N169_DR       DNA/hAT-Ac              641    769   (674)  694563  
   245   30.3  0.0  3.1  chr13             50894976 50895449  (1290578) + (CTATT)n          Simple_repeat             1    459     (0)  694564  
   209   32.0  0.0  0.0  chr13             50895317 50895472  (1290555) + (CAATA)n          Simple_repeat             4    159     (0)  694565 *
   216   28.3  0.5  3.9  chr13             50895873 50896056  (1289971) + (CTATT)n          Simple_repeat             3    180     (0)  694566  
  1300   11.6  4.3  4.7  chr13             50897045 50897298  (1288729) C hAT-N22_DR        DNA/hAT-Ac              (0)   1738    1486  694567  
   320   22.1  6.5  0.0  chr13             50897368 50897444  (1288583) C ENSPM-6_DR        DNA/CMC-EnSpm       (18588)  14028   13947  694568 *
  1023   13.8  0.0  4.8  chr13             50897381 50897600  (1288427) C Zisupton-6_DR     DNA/Zisupton        (13401)   8715    8506  694569  
   251   23.4  6.9  2.9  chr13             50897445 50897463  (1288564) + Gypsy-193_DR-LTR  LTR/Gypsy                20    119   (460)  694570 *
   228   28.7 12.5  2.1  chr13             50897464 50897486  (1288541) + hAT-N48B_DR       DNA/hAT-Ac             1274   1410   (730)  694571 *
   345   22.0  0.6  7.2  chr13             50897474 50897489  (1288538) C hAT-N21_DR        DNA/hAT-Charlie        (90)   1756    1608  694572  
   368   21.8  0.7  3.6  chr13             50897490 50897523  (1288504) C DNA-8-29_DR       DNA/hAT-Tip100         (77)    943     857  694573  
   380   22.0  1.1  0.0  chr13             50897524 50897603  (1288424) + Polinton-4_DR     DNA/Maverick          17103  17183  (3104)  694574  
  2314    7.2  2.5  0.5  chr13             50897604 50897966  (1288061) + hAT-N35C_DR       DNA/hAT-Ac                1    370  (1221)  694575  
   368   21.8  0.7  3.6  chr13             50897615 50897632  (1288395) C DNA-8-29_DR       DNA/hAT-Tip100         (77)    856     805  694573 *
   599    9.5  5.7  0.9  chr13             50897966 50898071  (1287956) + hAT-N95_DR        DNA/hAT-Blackjack       453    563   (261)  694576  
  2241   13.6  1.5  2.6  chr13             50898077 50898544  (1287483) C Tx1-6_DR          LINE/L1-Tx1             (2)   5473    5011  694577  
   282   10.0  3.8  5.8  chr13             50898522 50898547  (1287480) + hAT-5_DR          DNA/hAT-Charlie         171    195  (2301)  694578 *
  1606    8.4 11.7  0.0  chr13             50898548 50898786  (1287241) C Harbinger-N13_DR  DNA/PIF-Harbinger       (0)    324      58  694579  
  1502   12.4  0.3 16.5  chr13             50898806 50899115  (1286912) + hAT-N95_DR        DNA/hAT-Blackjack       558    824     (0)  694580  
   259   29.1  3.6  2.3  chr13             50899116 50899229  (1286798) + Helitron-2_DR     RC/Helitron            1978   2015 (25397)  694581  
   216   23.1  0.0  1.5  chr13             50899701 50899766  (1286261) C hAT-N48C_DR       DNA/hAT-Ac            (541)   1758    1694  694582 *
   217   18.9  0.0  1.9  chr13             50899713 50899766  (1286261) C Ginger1-2_DR      DNA/Ginger-1         (1573)   5049    4997  694583  
   216   21.8 10.1  2.8  chr13             50899767 50899802  (1286225) C Gypsy82-LTR_Dr    LTR/Gypsy             (627)    699     613  694584  
  1608    9.8  6.6  1.5  chr13             50900247 50900505  (1285522) C Kolobok-1N2_DR    DNA/Kolobok-T2          (0)    690     419  694585  
  5888    1.9  0.6  0.0  chr13             50900537 50901206  (1284821) C HarbingerN2_DR    DNA/PIF-Harbinger       (0)    674       1  694586  
  1337   10.9  5.2  0.0  chr13             50901216 50901426  (1284601) + TDR20             DNA/Merlin               13    234     (5)  694587  
   201    6.7  0.0  0.0  chr13             50901403 50901432  (1284595) + EnSpm-N59_DR      DNA/CMC-EnSpm?         1964   1993  (1676)  694588 *
  1350    9.8  0.0  6.2  chr13             50901432 50901670  (1284357) C hAT-N135_DR       DNA/hAT-Charlie        (13)    529     305  694589  
  1554   10.2  7.0  1.5  chr13             50901735 50901992  (1284035) C Kolobok-1N2_DR    DNA/Kolobok-T2          (0)    690     419  694590  
  5674    3.0  1.1  0.0  chr13             50902024 50902690  (1283337) C HarbingerN2_DR    DNA/PIF-Harbinger       (0)    674       1  694591  
  1337   10.9  5.2  0.0  chr13             50902700 50902910  (1283117) + TDR20             DNA/Merlin               13    234     (5)  694592  
   201    6.7  0.0  0.0  chr13             50902887 50902916  (1283111) + EnSpm-N59_DR      DNA/CMC-EnSpm?         1964   1993  (1676)  694593 *
  1359    9.9  3.1  5.6  chr13             50902916 50903171  (1282856) C hAT-N135_DR       DNA/hAT-Charlie        (13)    529     280  694594  
  1530   10.6  7.0  1.5  chr13             50903219 50903476  (1282551) C Kolobok-1N2_DR    DNA/Kolobok-T2          (0)    690     419  694595  
   634    9.2  1.1  0.0  chr13             50903583 50903669  (1282358) C DNA-X-4B_DR       DNA                     (0)    421     334  694596 *
  1499    6.8  0.5  1.0  chr13             50903665 50903872  (1282155) + SINE2-4_DR        SINE/tRNA-V-RTE          58    264   (107)  694597  
  1287    8.2  0.0  1.2  chr13             50903854 50904025  (1282002) + L2-3_DRe          LINE/L2                3793   3962  (1106)  694598 *
   267    7.8  5.8  1.9  chr13             50904081 50904132  (1281895) C L2-44_DR          LINE/L2                (17)   3015    2968  694599  
   741   11.2  0.0 10.3  chr13             50904757 50904895  (1281132) C IS3EU-4_DR        DNA/IS3EU            (2432)  12597   12472  694600 *
   785   16.8  0.7  1.3  chr13             50904773 50904923  (1281104) C EnSpm-6N1_DR      DNA/CMC-EnSpm        (5642)   3594    3445  694601 *
   921    9.5  0.0  0.0  chr13             50904776 50904901  (1281126) C hAT-N167B_DR      DNA/hAT-Charlie       (209)   1364    1239  694602  
   268   16.2 13.2  0.0  chr13             50904902 50904969  (1281058) + TDR16             DNA/Merlin               23     99   (214)  694603 *
   764   16.8  3.3  3.9  chr13             50904902 50904955  (1281072) + EnSpm-N37_DR      DNA/CMC-EnSpm           347    525  (6122)  694604  
   206   13.2  0.0  0.0  chr13             50904983 50905020  (1281007) + TDR16             DNA/Merlin               62     99   (214)  694605  
   206   13.2  0.0  0.0  chr13             50905034 50905071  (1280956) + TDR16             DNA/Merlin               62     99   (214)  694605  
   206   13.2  0.0  0.0  chr13             50905434 50905471  (1280556) + TDR16             DNA/Merlin               62     99   (214)  694606  
   206   13.2  0.0  0.0  chr13             50905587 50905624  (1280403) + TDR16             DNA/Merlin               62     99   (214)  694607  
   206   13.2  0.0  0.0  chr13             50905638 50905675  (1280352) + TDR16             DNA/Merlin               62     99   (214)  694607  
   211   20.9  6.9  1.1  chr13             50905889 50905975  (1280052) + TDR16             DNA/Merlin                5     96   (217)  694608  
   473   20.2  5.9  3.2  chr13             50906477 50906629  (1279398) + hAT-N170_DR       DNA/Merlin               60    216     (0)  694609  
   911   11.2  1.3  2.6  chr13             50906658 50906813  (1279214) C SINE3-1           SINE/5S-Deu-L2        (327)    263     110  694610  
   310   14.6  0.0  0.0  chr13             50907282 50907336  (1278691) + hAT-N47C_DR       DNA/hAT-Tip100         1194   1248  (1211)  694611  
   206   18.5  7.4  0.0  chr13             50907290 50907343  (1278684) C ERV1-10_DR-LTR    LTR/ERV1              (329)     94      37  694612 *
   297   16.1  0.0  0.0  chr13             50907298 50907353  (1278674) + Rex1-31_DRe       LINE/Rex-Babar         3089   3144   (389)  694613 *
  1143   16.8  8.5  5.7  chr13             50907314 50907585  (1278442) C CryptonV-N6_DR    DNA/Crypton-V         (281)    281       3  694614  
   248   23.3  2.7  0.0  chr13             50907586 50907640  (1278387) C DNA6-6_DR         DNA                  (1285)   9996    9940  694615  
   209   26.5  0.0  1.5  chr13             50907580 50907648  (1278379) + Rex1-31_DRe       LINE/Rex-Babar         3062   3129   (404)  694616 *
   299   23.7  0.0  0.0  chr13             50907588 50907646  (1278381) C Helitron-2_DR     RC/Helitron          (3747)  23665   23607  694617 *
  1962    8.8  0.4  0.0  chr13             50907639 50907901  (1278126) + Harbinger-N13_DR  DNA/PIF-Harbinger        61    324     (0)  694618  
   262   25.3 11.5  0.0  chr13             50907647 50907674  (1278353) + EnSpm-N14_DR      DNA/CMC-EnSpm          3594   3690   (890)  694619 *
   342    7.0  0.0  0.0  chr13             50907901 50907943  (1278084) + DNA-N35_DR        DNA                    1137   1179     (5)  694620  
   589   17.4  1.6  0.8  chr13             50907966 50908087  (1277940) C Mariner-N5C_DR    DNA/TcMar            (4451)   3470    3348  694621 *
  2650    9.6  0.6  0.3  chr13             50907984 50908349  (1277678) C SINE2-3_DR        SINE/tRNA-V-RTE         (1)    367       1  694622  
  1769   15.0  1.2 13.8  chr13             50908350 50908414  (1277613) C CryptonV-2_DR     DNA/Crypton-V        (1029)  20782   20765  694623  
   271   18.1  2.4 26.2  chr13             50908561 50908687  (1277340) C DNAX-19_DR        DNA                     (0)    439     337  694624  
  4203    7.5  7.0  1.7  chr13             50908697 50909307  (1276720) C Harbinger-N9_DR   DNA/PIF-Harbinger       (0)    643       1  694625  
   883   13.9  1.9 10.0  chr13             50909389 50909604  (1276423) C DNAX-19_DR        DNA                   (239)    200       1  694624  
   477   17.4  4.5  0.9  chr13             50909631 50909740  (1276287) C DNAX-19_DR        DNA                   (325)    114       1  694626  
  1107   15.5  3.7  2.8  chr13             50909741 50909963  (1276064) C DNAX-19_DR        DNA                   (214)    225       1  694627  
   295   10.0  0.0  0.0  chr13             50909948 50909987  (1276040) C DNAX-19_DR        DNA                   (198)    241     202  694628 *
   432   17.7  0.0  1.3  chr13             50910001 50910080  (1275947) C DNAX-19_DR        DNA                   (325)    114      36  694628  
   888   13.0 14.8  0.9  chr13             50910106 50910307  (1275720) C DNAX-19_DR        DNA                   (209)    230       1  694629  
  1120   16.8  9.1  0.6  chr13             50910308 50910386  (1275641) C DNAX-19_DR        DNA                   (196)    243     102  694630  
   344   19.0 11.1 20.4  chr13             50910387 50910657  (1275370) C DRSATII           Satellite              (18)    328      79  694631  
  1120   16.8  9.1  0.6  chr13             50910658 50910717  (1275310) C DNAX-19_DR        DNA                   (174)    101       1  694630  
   235   23.9  0.0  0.0  chr13             50910696 50910741  (1275286) C DNAX-19_DR        DNA                   (192)    247     202  694632 *
   452   14.2 13.8  4.3  chr13             50910753 50910887  (1275140) C DNAX-19_DR        DNA                   (323)    116       1  694632  
   546   11.1  7.3  0.9  chr13             50910911 50911019  (1275008) C DNAX-19_DR        DNA                   (323)    116       1  694632  
  1084   14.5  5.1  1.3  chr13             50911020 50911219  (1274808) C DNAX-19_DR        DNA                   (214)    225      18  694633  
   497   21.1  4.8 19.0  chr13             50911028 50911372  (1274655) C DRSATII           Satellite             (116)    295       1  694634 *
  1055   16.3  7.9  0.4  chr13             50911206 50911433  (1274594) C DNAX-19_DR        DNA                   (194)    245       1  694635  
   435   10.6  9.3  2.9  chr13             50911350 50911446  (1274581) + DNAX-19_DR        DNA                     337    439     (0)  694636 *
   205   15.8  2.6  0.0  chr13             50911722 50911759  (1274268) C Gypsy-31-I_DR     LTR/Gypsy            (4369)    153     115  694637  
   326   12.5  0.0  5.6  chr13             50911934 50911948  (1274079) C Mariner-N38_DR    DNA/TcMar-Tc1          (32)    515     444  694638  
   347   13.3  0.0  1.7  chr13             50911949 50912009  (1274018) C Helitron-N3B_DR   RC/Helitron           (980)   5624    5565  694639  
   207   15.4  0.0  2.6  chr13             50911975 50912014  (1274013) C Merlin-1_DR       DNA/Merlin           (5367)   5160    5122  694640 *
   354    8.2  0.8  0.3  chr13             50912011 50912226  (1273801) + (TTAAA)n          Simple_repeat             1    217     (0)  694641  
   693   17.6  0.0  0.0  chr13             50912287 50912394  (1273633) C EXPANDER1_DR      LINE/RTE-BovB         (273)   3092    2985  694642 *
  1997    7.7  1.1  0.4  chr13             50912391 50912652  (1273375) C TC1DR3            DNA/TcMar-Tc1         (960)    265       2  694643  
   214   25.0  3.2  3.2  chr13             50913290 50913384  (1272643) + hAT-N64B_DR       DNA/hAT-Ac             1228   1322  (2477)  694644 *
   586   14.0  1.8  1.8  chr13             50913305 50913413  (1272614) C L2-3_DRe          LINE/L2                 (0)   5068    4960  694645  
   447    5.6  0.0  0.0  chr13             50913419 50913472  (1272555) C L2-3_DRe          LINE/L2               (275)   4793    4740  694645  
   225   19.5  3.4 14.1  chr13             50913857 50914005  (1272022) + TDR16             DNA/Merlin                5    139   (174)  694646  
   228   21.6  3.7  5.7  chr13             50914273 50914380  (1271647) + TDR16             DNA/Merlin                5    110   (203)  694647  
   239   18.0  8.2  0.0  chr13             50914428 50914488  (1271539) + Dada-U1A_DR       DNA/Dada               3449   3514  (7465)  694648  
  1504   10.5  1.9  0.0  chr13             50914502 50914711  (1271316) C L2-3_DRe          LINE/L2               (179)   4889    4676  694649  
   449   12.3  0.0  0.0  chr13             50914720 50914784  (1271243) C L2-3_DRe          LINE/L2              (1539)   3529    3465  694649  
   256   16.7  3.2  4.8  chr13             50914817 50914879  (1271148) C Mariner-N18_DR    DNA/TcMar-ISRm11      (496)    116      55  694650 *
  2031   16.4  2.3  6.3  chr13             50914827 50914880  (1271147) + hAT-N137_DR       DNA/hAT-Ac             2286   2323  (1248)  694651  
  2620   11.5  0.7  2.7  chr13             50914881 50915290  (1270737) + HE1_DR1           SINE/tRNA-V-RTE           1    402     (0)  694652  
   245   21.6  6.1  1.0  chr13             50915207 50915304  (1270723) + Zisupton-6_DR     DNA/Zisupton          13391  13493  (8623)  694653 *
   629    1.6  0.0  0.0  chr13             50915598 50915675  (1270352) + Helitron-2_DR     RC/Helitron           23608  23677  (3735)  694654  
   454   10.9  2.4  5.7  chr13             50915676 50915723  (1270304) + hAT-2n1_DR        DNA/hAT-Charlie        1049   1170    (40)  694655  
   457   16.9  0.0  3.2  chr13             50916069 50916166  (1269861) + hAT-N130_DR       DNA/hAT-Ac                3     97   (324)  694656  
   432    2.7  0.0  5.3  chr13             50916193 50916449  (1269578) + (TTTA)n           Simple_repeat             1    243     (0)  694657  
   239   10.5  0.0  0.0  chr13             50916432 50916469  (1269558) C Crack-4_DR        LINE/L2                 (0)   1181    1144  694658 *
   599   11.8  2.1  1.1  chr13             50916472 50916557  (1269470) + Harbinger-4N1_DR  DNA/PIF-Harbinger         1     87   (934)  694659  
   971    5.7  1.6  0.0  chr13             50916558 50916680  (1269347) + DIRS-1G-LTR_DR    LTR/Ngaro                 1    125   (442)  694660  
  7338    8.7  8.0  0.7  chr13             50916681 50917764  (1268263) + DNA-8-3_DR        DNA/P                     1   1163     (0)  694661  
  3268    6.7  3.7  0.0  chr13             50917765 50918198  (1267829) + DIRS-1G-LTR_DR    LTR/Ngaro               118    567     (0)  694660  
  4785   11.1  0.6  4.0  chr13             50918199 50918985  (1267042) + Harbinger-4N1B_DR DNA/PIF-Harbinger        91    851   (312)  694662  
  1093    9.9  3.3  0.0  chr13             50918989 50919139  (1266888) + HarbingerN4_DR    DNA/PIF-Harbinger       451    606   (254)  694663  
   362   14.1  3.1  0.0  chr13             50919139 50919202  (1266825) C DNA-8-29_DR       DNA/hAT-Tip100        (905)    115      50  694664 *
  9653    4.0  0.9  5.5  chr13             50919228 50920517  (1265510) + LOOPERN1_DR       DNA/Kolobok-T2            1   1234     (0)  694665  
   244   30.6  1.8  0.9  chr13             50920804 50920912  (1265115) + DNA9TA1_DR        DNA/CMC-EnSpm          1997   2106  (1227)  694666 *
   694   29.3  0.9 10.2  chr13             50920862 50921855  (1264172) C Zisupton-6_DR     DNA/Zisupton        (13182)   8934    8395  694667  
   318   25.4  9.3  5.8  chr13             50920945 50922721  (1263306) C EnSpm-21_DR       DNA/CMC-EnSpm        (2172)   6978    6114  694668 *
   801   19.1  0.1 12.5  chr13             50921221 50921263  (1264764) + (TG)n             Simple_repeat             1    179  (1981)  694669  
   441   16.1  0.0 16.4  chr13             50921264 50921448  (1264579) + Zisupton-7_DR     DNA/Zisupton          11375  11533  (5549)  694670  
   392   21.7  0.5 12.1  chr13             50921392 50921585  (1264442) C ERV1-N3-I_DR      LTR/ERV1              (825)   3766    3593  694671 *
   341   24.4  7.1  2.1  chr13             50921423 50921606  (1264421) C DNA-N43_DR        DNA/TcMar-Fot1        (333)    721     529  694672 *
   509   24.3  6.9  6.4  chr13             50921588 50921789  (1264238) C DNA-N43_DR        DNA/TcMar-Fot1        (337)    717     515  694672  
   401   23.1  0.5  7.4  chr13             50921710 50921896  (1264131) C ERV1-N3-I_DR      LTR/ERV1              (824)   3767    3593  694673 *
   322   19.4  0.0  2.5  chr13             50921897 50922060  (1263967) C ERV1-N3-I_DR      LTR/ERV1              (825)   3766    3607  694673 *
   424   21.8  0.0 11.9  chr13             50921897 50921978  (1264049) + Zisupton-7_DR     DNA/Zisupton          11391  11528  (5554)  694674 *
   492   18.8  0.2  3.8  chr13             50921952 50922085  (1263942) + Zisupton-7_DR     DNA/Zisupton          11373  11478  (5604)  694675  
   303   15.3  0.9 14.8  chr13             50922086 50922300  (1263727) C DNA-N43_DR        DNA/TcMar-Fot1        (333)    721     533  694676 *
   334   17.0  1.0  8.8  chr13             50922142 50922356  (1263671) C ERV1-N3-I_DR      LTR/ERV1              (825)   3766    3591  694677  
   273   13.6  0.4 26.3  chr13             50922195 50922433  (1263594) C DNA-N43_DR        DNA/TcMar-Fot1        (330)    724     535  694678 *
   492   18.8  0.2  3.8  chr13             50922357 50922426  (1263601) + Zisupton-7_DR     DNA/Zisupton          11479  11535  (5547)  694675  
   801   19.1  0.1 12.5  chr13             50922434 50922555  (1263472) + (TG)n             Simple_repeat           180    694  (1466)  694669  
   219   22.7  0.0  4.4  chr13             50922556 50922744  (1263283) C ERV1-N3-I_DR      LTR/ERV1              (828)   3763    3583  694679 *
   369   17.3  1.2 10.6  chr13             50922580 50922624  (1263403) + Zisupton-7_DR     DNA/Zisupton          11375  11404  (5678)  694680  
   319   21.4  1.4  0.0  chr13             50922625 50922764  (1263263) C Polinton-1_DR     DNA/Maverick          (746)  17739   17598  694681  
   369   17.3  1.2 10.6  chr13             50922765 50922958  (1263069) + Zisupton-7_DR     DNA/Zisupton          11405  11536  (5546)  694680  
   272   20.5  2.2  9.9  chr13             50922796 50922979  (1263048) C ERV1-N3-I_DR      LTR/ERV1              (825)   3766    3596  694682 *
   537   18.3  0.0 24.6  chr13             50922872 50923038  (1262989) C Polinton-1_DR     DNA/Maverick          (750)  17735   17602  694683 *
   624   22.1  0.4 14.1  chr13             50922949 50922972  (1263055) + Zisupton-7_DR     DNA/Zisupton          11375  11437  (5645)  694684  
   647   20.6  6.3 10.4  chr13             50922973 50923162  (1262865) C DNA-N43_DR        DNA/TcMar-Fot1        (337)    717     535  694685  
   402   20.8  0.7 20.6  chr13             50923022 50923346  (1262681) C ERV1-N3-I_DR      LTR/ERV1              (824)   3767    3593  694686 *
   266   30.1  0.0  7.7  chr13             50923039 50923180  (1262847) C Zisupton-6_DR     DNA/Zisupton        (13358)   8743    8395  694687 *
   624   22.1  0.4 14.1  chr13             50923163 50923196  (1262831) + Zisupton-7_DR     DNA/Zisupton          11438  11534  (5548)  694684  
   289   21.7  7.5  4.9  chr13             50923231 50923242  (1262785) C EnSpm-21_DR       DNA/CMC-EnSpm        (2174)   6976    6924  694688  
   341   23.0  0.6  0.4  chr13             50923243 50923499  (1262528) + Zisupton-7_DR     DNA/Zisupton          11377  11536  (5546)  694689  
   296   23.5  2.3  1.7  chr13             50923330 50923502  (1262525) C ERV1-N3-I_DR      LTR/ERV1              (827)   3764    3591  694690 *
   801   19.1  0.1 12.5  chr13             50923347 50923687  (1262340) + (TG)n             Simple_repeat           695   2160     (0)  694669  
   675   17.4 10.9  4.8  chr13             50923511 50923715  (1262312) C DNA-N43_DR        DNA/TcMar-Fot1        (330)    724     532  694691 *
   289   21.7  7.5  4.9  chr13             50923716 50923836  (1262191) C EnSpm-21_DR       DNA/CMC-EnSpm        (2261)   6889    6317  694688  
   368   27.4  0.0  0.0  chr13             50923837 50924051  (1261976) + (TG)n             Simple_repeat             1    215     (0)  694692  
   289   21.7  7.5  4.9  chr13             50924052 50924082  (1261945) C EnSpm-21_DR       DNA/CMC-EnSpm        (2174)   6316    6142  694688  
   218    7.1  0.0  0.0  chr13             50924214 50924255  (1261772) C LOOPERN2_DR       DNA/Kolobok-T2        (489)    886     845  694693  
   218   16.4  1.4 39.2  chr13             50924222 50924431  (1261596) C hAT-N48C_DR       DNA/hAT-Ac            (449)   1850    1698  694694 *
   376   12.6 14.4  0.7  chr13             50924327 50924434  (1261593) C Polinton-4_DR     DNA/Maverick         (3024)  17263   17107  694695 *
   520   12.3  0.0  0.7  chr13             50924342 50924480  (1261547) C Zisupton-7_DR     DNA/Zisupton         (5536)  11546   11409  694696  
   428    8.3  0.0  0.0  chr13             50924407 50924490  (1261537) C DNA6-6_DR         DNA                  (1273)  10008    9925  694697 *
   280   21.7  0.0  0.0  chr13             50924435 50924503  (1261524) C hAT-N159_DR       DNA/hAT-Ac            (314)   1508    1440  694698 *
   252   28.6  4.0  0.0  chr13             50924664 50924678  (1261349) C hAT-N133_DR       DNA/hAT-Ac            (253)    370     240  694699  
   262   22.7 10.8  0.8  chr13             50924679 50924789  (1261238) C Merlin-N3_DR      DNA/Merlin             (13)    242     121  694700 *
  3724   11.6  3.5  4.0  chr13             50924775 50924889  (1261138) C L2-5_DRe          LINE/L2                 (0)   2227    1656  694701  
  3209   15.9  2.0  2.5  chr13             50924890 50925484  (1260543) + DNA8-25_DR        DNA                    1143   1734  (2233)  694702  
   276    7.3  0.0  0.0  chr13             50925511 50925551  (1260476) C Merlin-N3_DR      DNA/Merlin             (99)    156     116  694703  
  6642    4.8  2.1  6.6  chr13             50925592 50926489  (1259538) + HarbingerN4_DR    DNA/PIF-Harbinger         1    860     (0)  694704  
  1043   15.6  9.7  1.7  chr13             50926490 50926701  (1259326) C hAT-N169_DR       DNA/hAT-Ac             (42)   1401    1173  694705  
  4134    8.4  4.5  9.2  chr13             50926702 50927405  (1258622) C HarbingerN2_DR    DNA/PIF-Harbinger       (0)    674       1  694706  
   901   13.2 36.6  0.5  chr13             50927407 50927600  (1258427) C hAT-N169_DR       DNA/hAT-Ac            (269)   1174     911  694705  
   817   15.6  3.1  3.1  chr13             50927465 50927623  (1258404) C DNA-1-11_DR       DNA                   (133)    591     433  694707 *
   254    5.3  2.6  2.6  chr13             50927603 50927641  (1258386) C Harbinger-N9_DR   DNA/PIF-Harbinger     (521)    122      84  694708 *
   315   16.5  4.4  0.0  chr13             50927615 50927705  (1258322) C EnSpm-N36B_DR     DNA/CMC-EnSpm         (220)   3196    3102  694709  
   287   12.2  0.0  2.4  chr13             50927640 50927723  (1258304) C Dada-tL_DR        DNA/Dada             (5613)   4794    4713  694710 *
   297   17.3  0.0  4.6  chr13             50927654 50927744  (1258283) + EnSpm-6N1_DR      DNA/CMC-EnSpm          6534   6620  (2616)  694711 *
  3235    8.7  2.5  1.9  chr13             50927679 50928161  (1257866) + LTR12_DR          LTR/ERV1                  8    493     (0)  694712  
   258   15.3  2.9  5.9  chr13             50927724 50927743  (1258284) + Dada-U6_DR        DNA/Dada               7133   7233  (1730)  694713 *
   466   18.5  5.4  0.0  chr13             50928162 50928253  (1257774) C Harbinger-N9_DR   DNA/PIF-Harbinger     (546)     97       1  694714  
   799   17.1  1.3  0.6  chr13             50928341 50928360  (1257667) + EnSpm-N11_DR      DNA/CMC-EnSpm          1548   1568  (3785)  694715  
  2223    6.0 10.6  2.5  chr13             50928361 50928700  (1257327) + SINE2-3_DR        SINE/tRNA-V-RTE           1    367     (1)  694716  
   434   12.2  2.4  2.4  chr13             50928628 50928711  (1257316) C hAT-N142B_DR      DNA/hAT?             (1214)    786     703  694717 *
   375   12.1  4.5  0.0  chr13             50928725 50928790  (1257237) + hAT-N133_DR       DNA/hAT-Ac              287    355   (268)  694718  
   354   19.0  2.5  0.0  chr13             50928791 50928803  (1257224) + Merlin-N3_DR      DNA/Merlin              175    255     (0)  694719  
   250    6.5  0.0  0.0  chr13             50928981 50929011  (1257016) + Helitron-2_DR     RC/Helitron           24148  24178  (3234)  694720 *
   393    4.9  0.0  0.0  chr13             50928985 50929036  (1256991) + Helitron-2_DR     RC/Helitron           23609  23700  (3712)  694721  
   442   24.3  0.0  1.0  chr13             50929511 50929527  (1256500) C DNAX-23_DR        DNA                  (7112)   4689    4587  694722  
   657    5.8  0.0  1.2  chr13             50929528 50929614  (1256413) + SINE2-5_DR        SINE/tRNA-V-RTE          10     95   (187)  694723  
   283   19.5  0.0  7.5  chr13             50929570 50929641  (1256386) + Helitron-2_DR     RC/Helitron           21907  21973  (5439)  694724 *
   202   23.1  0.0  0.0  chr13             50929637 50929675  (1256352) C ASAT_CY           Satellite               (6)    256     218  694725 *
   372   19.6  0.0  3.3  chr13             50929694 50929788  (1256239) + L2-1B_DR          LINE/L2                 912   1003     (5)  694726  
   256   23.8  4.5  4.5  chr13             50929789 50929803  (1256224) C Zisupton-2_DR     DNA/Zisupton         (2111)   2943    2834  694727  
   414   26.9  1.1  1.7  chr13             50929827 50930004  (1256023) + (TGGA)n           Simple_repeat             1    177     (0)  694728  
   365   12.6  6.3  4.7  chr13             50929890 50930205  (1255822) + Polinton-4_DR     DNA/Maverick          12531  12851  (7436)  694729 *
   572    7.0  4.0  0.0  chr13             50930138 50930237  (1255790) + HAT1_DR           DNA/hAT-Ac              556    659  (2633)  694730 *
  1202   10.8  0.0  7.4  chr13             50930155 50930708  (1255319) + (TAGA)n           Simple_repeat             1    512     (0)  694731  
   601   23.9 10.1  5.9  chr13             50930172 50930356  (1255671) + Polinton-4_DR     DNA/Maverick          12314  12522  (7765)  694732 *
   955   18.9  0.0  2.2  chr13             50930357 50930563  (1255464) + (CAGA)n           Simple_repeat             1    202     (0)  694733  
   369   22.1 11.1  3.3  chr13             50930407 50930659  (1255368) + HAT1_DR           DNA/hAT-Ac              389    660  (2632)  694734 *
  1006   13.1  0.2 16.4  chr13             50930484 50930855  (1255172) + (TGGA)n           Simple_repeat             1    749   (113)  694735  
   381   26.8  0.8  7.4  chr13             50930856 50931457  (1254570) + (TAGA)n           Simple_repeat             1    562     (0)  694736  
  1006   13.1  0.2 16.4  chr13             50931458 50931511  (1254516) + (TGGA)n           Simple_repeat           750    862     (0)  694735  
   601   23.9 10.1  5.9  chr13             50931512 50931664  (1254363) + Polinton-4_DR     DNA/Maverick          12523  12697  (7590)  694732 *
   845   23.4  0.2 12.0  chr13             50931532 50931694  (1254333) + (TGGA)n           Simple_repeat             1    267   (565)  694737  
   220   21.1 14.1  9.3  chr13             50931695 50931971  (1254056) + Polinton-4_DR     DNA/Maverick          12408  12696  (7591)  694738  
   845   23.4  0.2 12.0  chr13             50931972 50932099  (1253928) + (TGGA)n           Simple_repeat           268    477   (355)  694737  
   448   23.5  3.7 11.8  chr13             50932100 50932263  (1253764) + Polinton-4_DR     DNA/Maverick          12544  12695  (7592)  694739  
   845   23.4  0.2 12.0  chr13             50932264 50932475  (1253552) + (TGGA)n           Simple_repeat           478    832     (0)  694737  
   390   13.9  1.3  6.8  chr13             50932576 50932652  (1253375) C Polinton-4_DR     DNA/Maverick         (3415)  16872   16800  694740 *
  1218   10.5  3.1  0.3  chr13             50932619 50932860  (1253167) + hAT-N185C_DR      DNA/hAT?                 26    215   (894)  694741  
  8071    3.6  6.2  0.2  chr13             50932863 50933884  (1252143) + HARBINGERN3B_DR   DNA/PIF-Harbinger         2   1084     (0)  694742  
  2979    7.3 12.9  0.0  chr13             50933885 50934325  (1251702) + hAT-N185B_DR      DNA/hAT?                520   1018   (338)  694743  
  2865    6.5  1.6  6.3  chr13             50934335 50934763  (1251264) + HATN5_DR          DNA/hAT-Ac                1    410   (746)  694744  
   471   11.3  0.1  8.8  chr13             50934702 50934808  (1251219) C hAT-N146_DR       DNA/hAT-Charlie        (69)    204     120  694745 *
   404   11.8  1.1  5.8  chr13             50934731 50934820  (1251207) + hAT-N163B_DR      DNA/hAT-Charlie         146    231   (646)  694746 *
   524   12.7  0.4  8.2  chr13             50934775 50934787  (1251240) C hAT-N146_DR       DNA/hAT-Charlie        (69)    204     187  694747  
   443   12.9  1.1  2.3  chr13             50934788 50934874  (1251153) + hAT-N163B_DR      DNA/hAT-Charlie         146    231   (646)  694748 *
   674   12.5  2.8  8.1  chr13             50934836 50935567  (1250460) + HATN5_DR          DNA/hAT-Ac              279    423   (733)  694749  
   524   12.7  0.4  8.2  chr13             50934875 50934919  (1251108) C hAT-N146_DR       DNA/hAT-Charlie        (69)    186     120  694747 *
   486   10.8  0.4 11.2  chr13             50935485 50935513  (1250514) C hAT-N146_DR       DNA/hAT-Charlie        (69)    204     168  694750  
   417   10.6  1.1  5.8  chr13             50935514 50935603  (1250424) + hAT-N163B_DR      DNA/hAT-Charlie         146    231   (646)  694751 *
  2157   14.3 10.9  5.7  chr13             50935561 50936092  (1249935) + HATN5_DR          DNA/hAT-Ac              280    837   (319)  694752  
   486   10.8  0.4 11.2  chr13             50935604 50935639  (1250388) C hAT-N146_DR       DNA/hAT-Charlie        (69)    167     120  694750 *
 45526    8.5  2.3  4.8  chr13             50936090 50959914  (1226113) C Helitron-4_DR     RC/Helitron         (23331)   8537     567  694753  
  2850    0.6  0.3  0.3  chr13             50959903 50960234  (1225793) + HATN5_DR          DNA/hAT-Ac              825   1156     (0)  694754 *
  2660    4.6  4.9  0.0  chr13             50960251 50960576  (1225451) + hAT-N56_DR        DNA/hAT-Ac                1    342   (812)  694755  
  1989    8.2  7.1  0.0  chr13             50960568 50960849  (1225178) C CryptonV-2_DR     DNA/Crypton-V       (10419)  11392   11091  694756 *
   240   14.3  0.0  2.4  chr13             50960846 50960888  (1225139) + TDR16             DNA/Merlin              270    311     (2)  694757 *
   278   14.1  6.2  1.5  chr13             50960893 50960957  (1225070) + CryptonV-N4_DR    DNA/Crypton-V          4984   5051  (8442)  694758  
   365   15.0  6.2  4.0  chr13             50961229 50961325  (1224702) + DNA6-6_DR         DNA                    4152   4250  (7031)  694759 *
   438    9.7  0.0  0.0  chr13             50961266 50961327  (1224700) C CryptonV-N4_DR    DNA/Crypton-V        (5622)   7871    7810  694760 *
  2198   10.5  6.2  0.3  chr13             50961325 50961648  (1224379) C SINE2-3_DR        SINE/tRNA-V-RTE        (25)    343       1  694761  
   289   15.1  3.5 14.3  chr13             50961809 50961893  (1224134) C EnSpm-N36_DR      DNA/CMC-EnSpm        (1905)   1320    1244  694762 *
   309   19.1  0.0  9.5  chr13             50961829 50961909  (1224118) C CATCH2LTR_DR      LTR/Pao                (84)    741     668  694763  
   217   22.3  0.0 14.9  chr13             50961841 50961940  (1224087) + DNA8-26_DR        DNA                    3499   3585   (945)  694764 *
   315    4.0  0.0  0.0  chr13             50961859 50961908  (1224119) C HATN11B_DR        DNA/hAT               (218)    472     423  694765  
   233   25.8  1.1  9.2  chr13             50961884 50961977  (1224050) C DNA-N4_DR         DNA                   (274)    768     682  694766 *
   310   12.3  7.6  1.4  chr13             50961909 50961921  (1224106) C Zisupton-1_DR     DNA/Zisupton          (506)   9120    9054  694767  
   223   32.5  1.0 10.9  chr13             50961922 50962164  (1223863) + Zisupton-6_DR     DNA/Zisupton           9204   9484 (12632)  694768 *
   536   16.2  0.0 24.6  chr13             50961949 50962120  (1223907) + Polinton-1_DR     DNA/Maverick          17601  17738   (747)  694769  
   533   27.5  0.6  8.5  chr13             50962121 50962196  (1223831) + Zisupton-6_DR     DNA/Zisupton           8625   8891 (13225)  694770  
   341   23.0  0.0  9.4  chr13             50962197 50962393  (1223634) + (TG)n             Simple_repeat             1    180     (0)  694771 *
   354   17.8 10.5 16.8  chr13             50962198 50962588  (1223439) + hAT-N48B_DR       DNA/hAT-Ac             1297   1719   (421)  694772 *
   533   27.5  0.6  8.5  chr13             50962394 50962404  (1223623) + Zisupton-6_DR     DNA/Zisupton           8892   8937 (13179)  694770  
   357   22.4  9.2 12.6  chr13             50962459 50962589  (1223438) + EnSpm-9_DR        DNA/CMC-EnSpm           686    970  (7650)  694773  
   366   26.7  1.4 15.6  chr13             50962590 50962670  (1223357) + Zisupton-6_DR     DNA/Zisupton           1094   1246 (20868)  694774  
   355   19.7  0.0  8.4  chr13             50962671 50962864  (1223163) + (TG)n             Simple_repeat             2    180     (0)  694775 *
   407   17.2  4.6 22.1  chr13             50962672 50962710  (1223317) + hAT-N48B_DR       DNA/hAT-Ac             1291   1351   (789)  694776  
   337   21.2  4.8  6.5  chr13             50962711 50962897  (1223130) C DNA-N43_DR        DNA/TcMar-Fot1        (333)    721     538  694777  
   300   19.0 11.1 12.5  chr13             50962719 50962730  (1223297) C HATN11B_DR        DNA/hAT               (212)    478     447  694765 *
   356   24.5  2.6  0.6  chr13             50962731 50962886  (1223141) + Zisupton-7_DR     DNA/Zisupton          11370  11528  (5554)  694778  
   300   19.0 11.1 12.5  chr13             50962887 50962953  (1223074) C HATN11B_DR        DNA/hAT               (212)    446     247  694765 *
   407   17.2  4.6 22.1  chr13             50962898 50962937  (1223090) + hAT-N48B_DR       DNA/hAT-Ac             1352   1418   (722)  694776 *
   440   17.4  0.0  8.4  chr13             50962933 50963126  (1222901) + (TG)n             Simple_repeat             1    179     (0)  694779  
   406   22.5  1.2  0.6  chr13             50962981 50963150  (1222877) C ERV1-N3-I_DR      LTR/ERV1              (828)   3763    3593  694780 *
   788   14.6  0.0 24.8  chr13             50963036 50963236  (1222791) + Zisupton-7_DR     DNA/Zisupton          11373  11533  (5549)  694781  
   755   22.8  4.2  8.4  chr13             50963045 50963303  (1222724) C HATN11B_DR        DNA/hAT               (212)    478     230  694782 *
   692   19.2  0.5 16.4  chr13             50963142 50963346  (1222681) C ERV1-N3-I_DR      LTR/ERV1              (828)   3763    3587  694783 *
   357   22.4  9.2 12.6  chr13             50963151 50963196  (1222831) + EnSpm-9_DR        DNA/CMC-EnSpm           971   1075  (7545)  694773 *
   618   15.8  2.0 32.0  chr13             50963192 50963442  (1222585) C DNA-N43_DR        DNA/TcMar-Fot1        (328)    726     533  694784  
   220   21.5 15.7  2.5  chr13             50963304 50963396  (1222631) C EnSpm-21_DR       DNA/CMC-EnSpm        (2180)   6965    6568  694785 *
   227   18.8  1.3 15.9  chr13             50963311 50963468  (1222559) + Polinton-4N1_DR   DNA/Maverick           4717   4854  (5582)  694786  
  1308   22.0  6.8  2.6  chr13             50963495 50963830  (1222197) C DNA8-28_DR        DNA/hAT              (3709)   3433    3084  694787 *
  1861   11.5  9.9  0.0  chr13             50963532 50963835  (1222192) + HE1_DR1           SINE/tRNA-V-RTE          17    350    (52)  694788  
  1338   20.2 10.6  3.9  chr13             50963836 50963870  (1222157) C Merlin-1_DR       DNA/Merlin           (5841)   4685    4325  694789  
   211   19.5  0.0  0.0  chr13             50963934 50963974  (1222053) + Helitron-N5B_DR   RC/Helitron            1020   1060   (587)  694790  
   355   28.6 14.8  0.0  chr13             50964222 50964403  (1221624) + L2-16_DRe         LINE/Rex-Babar         3666   3874   (415)  694791  
  1578   15.1  6.8  3.0  chr13             50964419 50964452  (1221575) + EnSpm-15_DR       DNA/CMC-EnSpm          8958   9290  (2164)  694792  
  1733   13.2  3.5  0.0  chr13             50964453 50964739  (1221288) C SINE2-4_DR        SINE/tRNA-V-RTE         (4)    367      71  694793  
   788   17.9  0.6  0.7  chr13             50964781 50965036  (1220991) + (TTCG)n           Simple_repeat             1    255     (0)  694794  
   323   20.0  0.0  0.0  chr13             50965130 50965189  (1220838) C hAT-N47B_DR       DNA/hAT-Tip100        (775)    213     154  694795 *
   425    9.0  0.5 10.6  chr13             50965144 50965341  (1220686) + (TTA)n            Simple_repeat             1    180     (0)  694796  
   549   11.6  0.6 13.4  chr13             50965444 50966048  (1219979) + (TTA)n            Simple_repeat             1    527     (0)  694797  
  2272    8.3  2.9  0.0  chr13             50966688 50967000  (1219027) C LOOPERN4_DR       DNA/Kolobok-T2          (0)    917     596  694798  
  3858    6.5  0.0  1.6  chr13             50967023 50967524  (1218503) C TZF28B            DNA/TcMar-Tc1          (60)   1554    1061  694799  
  3541    5.4  2.2  0.4  chr13             50967495 50967956  (1218071) C TZF28B            DNA/TcMar-Tc1         (760)    854     385  694799 *
   239   26.9  6.5  7.7  chr13             50968209 50968393  (1217634) + DNA9-5_DR         DNA                    4152   4334   (593)  694800  
   211   23.2  9.3  4.4  chr13             50968210 50968312  (1217715) C Mariner-N31_DR    DNA/TcMar-Tc1          (60)    480     311  694801 *
   312   23.1  0.0  3.9  chr13             50968313 50968393  (1217634) + ASAT_CY           Satellite                54    131   (131)  694802  
   211   23.2  9.3  4.4  chr13             50968394 50968425  (1217602) C Mariner-N31_DR    DNA/TcMar-Tc1          (60)    310     255  694801 *
   279    8.6  4.8  5.5  chr13             50968396 50968704  (1217323) + Polinton-1N1_DR   DNA/Maverick          14747  15053   (416)  694803  
   533    2.4  1.4  5.2  chr13             50968818 50968892  (1217135) + (TATAA)n          Simple_repeat             1    313     (0)  694804  
   295    8.0  5.2  5.2  chr13             50968893 50969143  (1216884) + Polinton-1N1_DR   DNA/Maverick          14741  14991   (478)  694805  
   464   27.6  0.5 13.2  chr13             50969199 50969394  (1216633) + (CAGA)n           Simple_repeat             2    175     (0)  694806  
   246   29.4  1.4  4.3  chr13             50969282 50969423  (1216604) + Ginger1-N1_DR     DNA/Ginger-1           2262   2399   (259)  694807 *
   253   24.5  2.0  4.0  chr13             50969323 50969424  (1216603) + ERV1-7_DR-I       LTR/ERV1               2001   2100  (4603)  694808  
  5888    4.9  1.2  1.4  chr13             50969877 50970637  (1215390) + TC1DR3B           DNA/TcMar-Tc1             1    759   (130)  694809  
  4710    5.9  0.0  0.0  chr13             50970637 50971215  (1214812) + DIRS-9C_DR        LTR/Ngaro              6806   7384     (0)  694810 *
  3233    6.8  4.0  0.0  chr13             50971216 50971659  (1214368) + TC1DR3            DNA/TcMar-Tc1           764   1225     (0)  694811  
   291    9.8  0.0  0.0  chr13             50971625 50971665  (1214362) C DNA8-26_DR        DNA                  (2990)   1540    1500  694812 *
  2133    3.1  1.2  0.0  chr13             50972130 50972387  (1213640) + TZF28B            DNA/TcMar-Tc1           435    695   (919)  694813  
   223   10.0  4.9  0.0  chr13             50972392 50972438  (1213589) + DNA-8-22_DR       DNA/hAT-Ac              448    476   (958)  694814 *
   667    9.1  0.0  1.1  chr13             50972414 50972502  (1213525) + DNA-8-22_DR       DNA/hAT-Ac              668    755   (679)  694815  
   278   25.9  3.5  0.0  chr13             50972427 50972511  (1213516) + LOOPERN1_DR       DNA/Kolobok-T2          834    921   (313)  694816 *
  1024   15.5 32.5  5.2  chr13             50972499 50972914  (1213113) + DNA8-17_DR        DNA/hAT-Tip100           37    560  (1253)  694817 *
  3500   10.5  5.9  9.6  chr13             50972913 50973667  (1212360) C HATN3B_DR         DNA/hAT-Tip100        (349)    630       1  694818  
   411    4.8 27.4  0.9  chr13             50973668 50973748  (1212279) + DNA8-17_DR        DNA/hAT-Tip100          551    653  (1160)  694819  
  5634    7.4  3.7  0.0  chr13             50973749 50974506  (1211521) + DNA-6-N3_DR       DNA/IS3EU                 2    787   (691)  694820  
  7962    8.5  2.1  1.3  chr13             50974507 50975660  (1210367) C DNA-8-3_DR        DNA/P                   (0)   1163       1  694821  
   924   10.7  2.6  3.9  chr13             50975661 50975788  (1210239) C SINE2-3_DR        SINE/tRNA-V-RTE       (242)    126       1  694822  
   358   20.2  4.6 27.2  chr13             50975789 50975830  (1210197) + DNA8-23_DR        DNA                    1919   2080  (4659)  694823  
   362    8.3  0.0  0.0  chr13             50975968 50976015  (1210012) C LOOPERN4B_DR      DNA/PiggyBac          (136)    367     320  694824  
 11929    3.6  0.3  0.1  chr13             50976018 50977455  (1208572) C DNA-AT-2_DR       DNA                     (0)   1441       1  694825  
   262   10.0  0.0  2.5  chr13             50977456 50977496  (1208531) C LOOPERN4B_DR      DNA/PiggyBac          (185)    318     279  694824 *
  5362    0.6  1.1  0.2  chr13             50977481 50978118  (1207909) + REX1-7_DR         LINE/Rex-Babar         3085   3728     (5)  694826  
  1542   10.6 10.9  0.7  chr13             50978117 50978381  (1207646) C LOOPERN4B_DR      DNA/Kolobok-T2        (211)    292       1  694827 *
   275   16.0  0.0  0.0  chr13             50978475 50978524  (1207503) + REP-1_DR          Unknown                   5     54     (4)  694828  
  3395   24.8  3.6 12.7  chr13             50979200 50982508  (1203519) C Helitron-N5_DR    RC/Helitron           (519)   8990    7756  694829  
   207   21.8  1.8  1.8  chr13             50982533 50982588  (1203439) C hAT-N174_DR       DNA/hAT-Ac            (388)    351     296  694830  
   274   19.6 12.3  5.8  chr13             50982671 50982784  (1203243) C Helitron-N5_DR    RC/Helitron          (1224)   8285    8165  694831  
   286   18.2  7.6  0.0  chr13             50983023 50983088  (1202939) + hAT-N159_DR       DNA/hAT-Ac             1527   1597   (225)  694832  
   356   25.7  0.0  0.0  chr13             50983398 50983498  (1202529) + hAT-N133_DR       DNA/hAT-Ac              118    218   (405)  694833  
   326   21.4  0.0  1.2  chr13             50983609 50983693  (1202334) + hAT-N133_DR       DNA/hAT-Ac              144    227   (396)  694834  
   329   25.0  0.0  0.0  chr13             50983767 50983850  (1202177) + hAT-N133_DR       DNA/hAT-Ac              115    198   (425)  694835  
 10428    2.2  0.2  0.0  chr13             50983871 50985073  (1200954) + Harbinger-4N1C_DR DNA/PIF-Harbinger         1   1206     (0)  694836  
   340   17.9  6.4  0.0  chr13             50985344 50985421  (1200606) + hAT-N133_DR       DNA/hAT-Ac              116    198   (425)  694837  
   264   21.7  6.5  1.0  chr13             50985422 50985435  (1200592) + Merlin-N3_DR      DNA/Merlin                2     98   (157)  694838  
   243   23.1  5.2  2.0  chr13             50985529 50985625  (1200402) + Merlin-N3_DR      DNA/Merlin                5    104   (151)  694839  
   276   21.2  8.2  0.0  chr13             50985934 50986018  (1200009) + hAT-N133_DR       DNA/hAT-Ac              127    218   (405)  694840  
   278   25.2  2.0  0.0  chr13             50986102 50986200  (1199827) + hAT-N133_DR       DNA/hAT-Ac              115    215   (408)  694841  
   261   25.1  0.0  4.8  chr13             50986286 50986394  (1199633) + hAT-N133_DR       DNA/hAT-Ac              115    218   (405)  694842  
   291   22.5  3.8  0.0  chr13             50986478 50986557  (1199470) + hAT-N133_DR       DNA/hAT-Ac              115    197   (426)  694843  
   401   21.8  2.0  0.0  chr13             50986687 50986787  (1199240) + hAT-N133_DR       DNA/hAT-Ac              116    218   (405)  694844  
   286   21.9  2.7  0.0  chr13             50986900 50986972  (1199055) + hAT-N133_DR       DNA/hAT-Ac              144    218   (405)  694845  
  3305    1.5  6.5  0.0  chr13             50987023 50987420  (1198607) + hAT-N47_DR        DNA/hAT-Tip100            1    424     (0)  694846  
   277   26.5  2.0  0.0  chr13             50987462 50987563  (1198464) + hAT-N133_DR       DNA/hAT-Ac              115    218   (405)  694847  
   331   23.8  0.0  2.9  chr13             50987619 50987726  (1198301) + hAT-N133_DR       DNA/hAT-Ac              116    220   (403)  694848  
   216   22.5  7.1  5.4  chr13             50987812 50987938  (1198089) + hAT-N122_DR       DNA/hAT-Ac              184    312   (265)  694849  
   352   16.1 12.0  3.3  chr13             50988087 50988253  (1197774) + hAT-N122_DR       DNA/hAT-Ac              375    555    (22)  694850  
   210   12.1  0.0  0.0  chr13             50988885 50988917  (1197110) + Zator-N1_DR       DNA/Zator?              148    180   (375)  694851  
   939   16.1  7.0  4.3  chr13             50988995 50989221  (1196806) + EnSpm-N48B_DR     DNA/CMC-EnSpm          2340   2572  (4387)  694852 *
  2021    9.3  4.2  3.5  chr13             50989028 50989340  (1196687) C DNA8-17_DR        DNA/hAT-Tip100        (165)   1648    1334  694853  
   331    9.7 18.8  3.1  chr13             50989345 50989429  (1196598) C DNA8-7_DR         DNA                   (200)    384     287  694854 *
  1296   14.8  2.8  0.5  chr13             50989422 50989639  (1196388) C Kolobok-N2_DR     DNA/Kolobok-T2         (94)   1277    1055  694855  
  7647    2.8  0.2  0.3  chr13             50989640 50990534  (1195493) + MuDR-N1_DR        DNA/MULE-MuDR             3    896     (0)  694856  
   871    9.9  9.2  0.0  chr13             50990539 50990679  (1195348) C Kolobok-N2_DR     DNA/Kolobok-T2        (310)   1061     908  694855  
  2584    9.2  4.0  0.0  chr13             50990684 50991053  (1194974) + DNA-1-7_DR        DNA/PIF-Harbinger      1054   1438     (0)  694857  
   450   14.7  0.0  0.0  chr13             50991054 50991126  (1194901) + hAT-N45C_DR       DNA/hAT?                734    806   (431)  694858 *
   514   14.3  0.0  1.1  chr13             50991111 50991202  (1194825) C CryptonV-N3_DR    DNA/Crypton-V       (17943)   2720    2630  694859 *
   607    7.5  6.5  0.0  chr13             50991125 50991217  (1194810) C Kolobok-N2_DR     DNA/Kolobok-T2        (916)    455     357  694855 *
  1322    7.2  3.5  2.0  chr13             50991214 50991411  (1194616) C CryptonV-1_DR     DNA/Crypton-V        (3244)  14629   14429  694860  
  4682    9.3  8.4  0.5  chr13             50991412 50992133  (1193894) C TDR13B2           DNA                     (0)    779       1  694861  
  5828    5.2  0.0  0.0  chr13             50992134 50992844  (1193183) C L2-2_DRe          LINE/L2               (213)   4025    3315  694862  
  1689    8.2 23.8  0.6  chr13             50992846 50993139  (1192888) C Kolobok-N2_DR     DNA/Kolobok-T2       (1009)    362       1  694855  
   219   13.5  0.0  0.0  chr13             50993107 50993143  (1192884) C CryptonV-N3_DR    DNA/Crypton-V       (18385)   2278    2242  694863 *
   861   11.6 12.1  1.1  chr13             50993141 50993297  (1192730) C DNA8-7_DR         DNA                   (409)    175       2  694854  
   217   23.2  3.0  4.1  chr13             50993680 50993778  (1192249) + DIRS-8B_DR        LTR/Ngaro              4835   4932  (2381)  694864 *
   450   13.0  0.0 11.6  chr13             50993705 50993896  (1192131) C ERV1-N3-I_DR      LTR/ERV1              (827)   3764    3593  694865 *
   478   13.4  0.4 12.6  chr13             50993713 50993990  (1192037) + Zisupton-7_DR     DNA/Zisupton          11376  11541  (5541)  694866  
   448   13.6  0.0  9.1  chr13             50993734 50994206  (1191821) + (TG)n             Simple_repeat             1    429     (0)  694867 *
   777   14.4  1.1 12.6  chr13             50993924 50994091  (1191936) C ERV1-N3-I_DR      LTR/ERV1              (810)   3781    3727  694868  
   760   15.1  0.0 20.4  chr13             50994092 50994274  (1191753) C Polinton-1_DR     DNA/Maverick          (734)  17751   17600  694869  
   378   15.5  0.0  6.6  chr13             50994106 50994298  (1191729) C DNA-N43_DR        DNA/TcMar-Fot1        (341)    713     533  694870 *
   471   15.0  0.2 16.3  chr13             50994244 50994324  (1191703) + (TG)n             Simple_repeat             1   1143   (257)  694871 *
   777   14.4  1.1 12.6  chr13             50994299 50994709  (1191318) C ERV1-N3-I_DR      LTR/ERV1              (810)   3726    3593  694868  
   429   17.1  0.0  2.4  chr13             50994325 50994492  (1191535) + Zisupton-7_DR     DNA/Zisupton          11378  11541  (5541)  694872 *
   797   14.6  0.4  6.6  chr13             50994382 50994817  (1191210) + Zisupton-7_DR     DNA/Zisupton          11376  11522  (5560)  694873  
   310   15.2  0.0 12.6  chr13             50994818 50995013  (1191014) C ERV1-N3-I_DR      LTR/ERV1              (825)   3766    3593  694874  
   227   15.7  0.0 16.8  chr13             50994947 50995168  (1190859) C DNA-N43_DR        DNA/TcMar-Fot1        (333)    721     532  694875 *
   453   14.2  0.3 16.8  chr13             50995008 50995156  (1190871) C ERV1-N3-I_DR      LTR/ERV1              (823)   3768    3701  694876  
   545    9.8  5.1  6.2  chr13             50995157 50995254  (1190773) + hAT-N48B_DR       DNA/hAT-Ac             1574   1670   (470)  694877 *
   797   14.6  0.4  6.6  chr13             50995169 50995225  (1190802) + Zisupton-7_DR     DNA/Zisupton          11523  11541  (5541)  694873  
   277    9.9  0.0 22.6  chr13             50995199 50995393  (1190634) + Zisupton-7_DR     DNA/Zisupton          11377  11535  (5547)  694878 *
   444   17.5  0.2 14.2  chr13             50995387 50995410  (1190617) + Zisupton-7_DR     DNA/Zisupton          11376  11398  (5684)  694879 *
   453   14.2  0.3 16.8  chr13             50995394 50995648  (1190379) C ERV1-N3-I_DR      LTR/ERV1              (823)   3700    3583  694876  
   396   18.0  1.4  4.3  chr13             50995411 50995555  (1190472) C Polinton-1_DR     DNA/Maverick          (746)  17739   17599  694880 *
   572   19.0  0.0  5.2  chr13             50995495 50995616  (1190411) C Gypsy-31-LTR_DR   LTR/Gypsy             (799)    155      40  694881  
   257   18.5  2.3 15.0  chr13             50995607 50995778  (1190249) C Polinton-1_DR     DNA/Maverick          (734)  17751   17599  694882 *
   444   17.5  0.2 14.2  chr13             50995617 50995758  (1190269) + Zisupton-7_DR     DNA/Zisupton          11399  11541  (5541)  694879  
   249   23.9  4.5  8.1  chr13             50995629 50995897  (1190130) C EnSpm-N18_DR      DNA/CMC-EnSpm        (2146)   3329    3070  694883 *
   455   15.5  1.2  5.5  chr13             50995749 50995919  (1190108) + Zisupton-7_DR     DNA/Zisupton          11377  11540  (5542)  694884  
   259   14.4  2.5  5.0  chr13             50995814 50995932  (1190095) + Polinton-4_DR     DNA/Maverick          17085  17199  (3088)  694885 *
   471   15.0  0.2 16.3  chr13             50995898 50995913  (1190114) + (TG)n             Simple_repeat          1144   1400     (0)  694871  
   818   13.9  7.0  5.6  chr13             50996548 50996760  (1189267) + Gypsy-244_DR-LTR  LTR/Gypsy               510    725     (0)  694886  
  1120    6.3 14.5  0.0  chr13             50997080 50997238  (1188789) C EXPANDER1_DR      LINE/RTE-BovB         (571)   2794    2613  694887  
   451    4.9  1.7  1.0  chr13             50997356 50997642  (1188385) C EnSpm-N48_DR      DNA/CMC-EnSpm        (1650)   1928    1640  694888 *
   911    1.7  0.0  1.7  chr13             50997402 50997643  (1188384) + EnSpm-N48_DR      DNA/CMC-EnSpm          1639   1876  (1702)  694889  
   271    7.0  1.1  3.6  chr13             50997403 50997554  (1188473) C Zisupton-7_DR     DNA/Zisupton         (4599)  12483   12214  694890 *
   543    5.2  0.0 12.2  chr13             50997555 50997664  (1188363) C Dada-U6_DR        DNA/Dada             (1780)   7183    7086  694891  
   234   13.4  0.0  2.0  chr13             50997567 50997718  (1188309) C hAT-N134B_DR      DNA/hAT?              (113)    813     665  694892 *
   378    1.6  4.0  3.2  chr13             50997665 50997679  (1188348) + DNA-8-29_DR       DNA/hAT-Tip100          848    973    (47)  694893  
   447   13.3 35.4  0.0  chr13             50997901 50998013  (1188014) + DNAX-10B_DR       DNA                    1022   1174     (0)  694894  
   387    9.1  7.3  0.0  chr13             50998014 50998065  (1187962) C TDR13C            DNA                   (624)     56       1  694895  
   710   16.2  2.3  2.9  chr13             50998066 50998236  (1187791) C DNA-2-30B_DR      DNA                   (243)    170       1  694896  
   806   18.8  3.6  4.1  chr13             50998477 50998698  (1187329) + EnSpm-N26B_DR     DNA/CMC-EnSpm             1    221     (0)  694897  
   319   12.7 29.7  0.7  chr13             50998726 50998836  (1187191) C DNAX-16_DR        DNA                    (16)    407     265  694898  
   229   17.8  0.0  0.0  chr13             50999171 50999185  (1186842) + DNA8-26_DR        DNA                    1491   1505  (3025)  694899  
  2722    7.8  6.2  0.0  chr13             50999186 50999570  (1186457) + TC1DR3            DNA/TcMar-Tc1             1    409   (816)  694900  
  2270    8.0  1.3  0.0  chr13             50999556 50999867  (1186160) + TC1DR3            DNA/TcMar-Tc1           881   1196    (29)  694901 *
   355   17.1  6.1  0.0  chr13             51000443 51000524  (1185503) + EnSpm-7_DR        DNA/CMC-EnSpm          7070   7156  (3878)  694902 *
   380   15.2  1.7  0.0  chr13             51000466 51000524  (1185503) + LOOPERN2_DR       DNA/Kolobok-T2          851    910   (465)  694903  
   331   21.8  3.5  3.5  chr13             51000470 51000583  (1185444) + hAT-2n1_DR        DNA/hAT-Charlie        1063   1176    (34)  694904 *
   346    5.6  0.0  8.3  chr13             51000525 51000541  (1185486) C Harbinger1_DR     DNA/PIF-Harbinger    (1645)   2814    2745  694905  
   245   16.1  0.0  9.3  chr13             51000815 51000896  (1185131) C hAT-N54_DR        DNA/hAT-Ac           (1100)    589     515  694906 *
   341    8.3  0.0  0.0  chr13             51000828 51000899  (1185128) + hAT-N48C_DR       DNA/hAT-Ac             1826   1884   (415)  694907  
   220   25.7  1.4  0.0  chr13             51000851 51000920  (1185107) C Helitron-N3_DR    RC/Helitron           (253)   2763    2693  694908 *
   317   11.7 35.5  0.9  chr13             51000957 51001043  (1184984) C DNA-2-30B_DR      DNA                   (102)    311     149  694909  
   202   13.5  0.0  0.0  chr13             51001044 51001080  (1184947) C hAT-N178B_DR      DNA/hAT-Ac           (1546)    337     301  694910  
   317   11.7 35.5  0.9  chr13             51001081 51001105  (1184922) C DNA-2-30B_DR      DNA                   (102)    148      99  694909 *
  2559   10.1 20.1  0.6  chr13             51001105 51001562  (1184465) + SINE3-1           SINE/5S-Deu-L2           44    590     (0)  694911  
  4619   10.9  4.1  6.4  chr13             51001568 51002428  (1183599) + hAT-N34B_DR       DNA/hAT-Ac                1    842     (0)  694912  
   311   20.9  1.5 11.9  chr13             51002402 51002432  (1183595) + hAT-N178_DR       DNA/hAT-Ac              409    526  (1181)  694913 *
   501   17.2  0.0  0.0  chr13             51002433 51002531  (1183496) C DNA-2-30B_DR      DNA                   (313)    100       2  694909  
   576   16.1  0.0  6.6  chr13             51002608 51002720  (1183307) C DNA8-12_DR        DNA                   (219)    107       2  694914  
  2211   11.6 13.9  0.2  chr13             51002722 51003094  (1182933) C L2-5_DRe          LINE/L2               (149)   2078    1655  694915  
   996   11.3  0.0  2.8  chr13             51003094 51003239  (1182788) C L2-1B_DR          LINE/L2               (230)    778     637  694916 *
   228    8.1 10.8  0.0  chr13             51003234 51003270  (1182757) C TDR13D            DNA                   (714)     48       8  694917 *
   786   20.0  0.0  1.0  chr13             51003341 51003619  (1182408) + (TTGG)n           Simple_repeat             1    552   (863)  694918  
   625   30.6  0.0  5.6  chr13             51003620 51003873  (1182154) + (GCTG)n           Simple_repeat             1    239     (0)  694919  
   322   28.7  6.6  2.2  chr13             51003624 51003980  (1182047) C DIRS-6B_DR        LTR/Ngaro            (6658)    412     163  694920 *
   326   27.2  0.0  2.2  chr13             51003967 51004150  (1181877) + (ATTG)n           Simple_repeat             1    180     (0)  694921  
   786   20.0  0.0  1.0  chr13             51004151 51004362  (1181665) + (TTGG)n           Simple_repeat           553    971   (444)  694918  
   355   26.2  0.0  4.4  chr13             51004363 51004550  (1181477) + (ATTG)n           Simple_repeat             1    180     (0)  694922  
   786   20.0  0.0  1.0  chr13             51004551 51004770  (1181257) + (TTGG)n           Simple_repeat           972   1415     (0)  694918  
   381   26.8  0.0  0.0  chr13             51004619 51004771  (1181256) + (ATTG)n           Simple_repeat             4    156     (0)  694923 *
   499   13.0  0.0  5.2  chr13             51004796 51004876  (1181151) C L2-1B_DR          LINE/L2               (295)    713     637  694924  
   257    7.5 10.0  0.0  chr13             51004875 51004914  (1181113) C TDR13D            DNA                   (718)     44       1  694925 *
   232    4.0  4.0  0.0  chr13             51005337 51005386  (1180641) + HATN11B_DR        DNA/hAT                 421    472   (218)  694926 *
   269   14.9  2.7  0.0  chr13             51005347 51005420  (1180607) C hAT-N48B_DR       DNA/hAT-Ac            (485)   1655    1580  694927  
   227   13.6  2.3  7.2  chr13             51005421 51005433  (1180594) + Zisupton-6_DR     DNA/Zisupton           9421   9503 (12613)  694928  
  1123    9.1  0.0  2.9  chr13             51005788 51006076  (1179951) + (ATTG)n           Simple_repeat             1    488   (188)  694929  
   713   22.9  0.0  2.8  chr13             51006077 51006260  (1179767) + (CGAT)n           Simple_repeat             2    180     (0)  694930 *
   866   21.7  0.0  1.7  chr13             51006193 51006375  (1179652) + (ATCG)n           Simple_repeat             1    180     (0)  694931  
   734   21.7  0.0  0.2  chr13             51006333 51006508  (1179519) + (TTGG)n           Simple_repeat             1    960    (49)  694932 *
  1123    9.1  0.0  2.9  chr13             51006376 51006484  (1179543) + (ATTG)n           Simple_repeat           489    676     (0)  694929  
   394   33.5  0.0  1.7  chr13             51006509 51006690  (1179337) + (GCTG)n           Simple_repeat             2    180     (0)  694933  
   365   26.6  3.9  5.8  chr13             51006585 51007336  (1178691) C DIRS-6B_DR        LTR/Ngaro            (6658)    412     163  694934 *
   734   21.7  0.0  0.2  chr13             51007337 51007343  (1178684) + (TTGG)n           Simple_repeat           961   1009     (0)  694932  
   207   12.8  0.0  0.0  chr13             51007352 51007390  (1178637) C DNA-2-30_DR       DNA                   (304)     84      46  694935  
  4335    8.8  0.9  0.0  chr13             51007491 51008073  (1177954) + SINE3-1           SINE/5S-Deu-L2            2    589     (1)  694936  
   247   21.9  9.8  0.0  chr13             51008460 51008541  (1177486) C Zisupton-7_DR     DNA/Zisupton         (5519)  11563   11474  694937 *
   270   18.8  1.4  0.0  chr13             51008486 51008554  (1177473) C Harbinger-5_DR    DNA/PIF-Harbinger    (5896)    763     694  694938  
   225   23.3  0.0 10.3  chr13             51008555 51008566  (1177461) + DNA-N43_DR        DNA/TcMar-Fot1          533    605   (449)  694939  
  2016   12.8  1.3  0.0  chr13             51008664 51008976  (1177051) C HE1_DR1           SINE/tRNA-V-RTE        (85)    317       1  694940  
   394   19.9  1.6  8.5  chr13             51008977 51009029  (1176998) + EnSpm-N11_DR      DNA/CMC-EnSpm          2974   3018  (2335)  694941  
  7766    5.7  8.1  1.4  chr13             51009045 51010194  (1175833) C TDR1              DNA/TcMar-Tc1          (10)   1226       1  694942  
 15999   17.9  3.3  5.3  chr13             51011008 51014789  (1171238) C SAT-18_DR         Satellite            (3188)   3704       1  694943  
   373   21.3  0.0  2.1  chr13             51015101 51015196  (1170831) + DNA21TA1_DR       DNA/TcMar-Tc1           430    523    (16)  694944  
   256    5.7  0.0  0.0  chr13             51015254 51015288  (1170739) + DNA21TA1_DR       DNA/TcMar-Tc1           478    512    (27)  694945 *
   366   17.9  2.6  0.0  chr13             51015270 51015386  (1170641) C ACROBAT1          DNA/PIF               (476)    903     784  694946 *
   394   13.1  0.0  7.0  chr13             51015284 51015296  (1170731) + EnSpm-8_DR        DNA/CMC-EnSpm          1213   1307  (8129)  694947  
   222   25.0  0.8  1.5  chr13             51015289 51015381  (1170646) C CryptonV-2_DR     DNA/Crypton-V       (15810)   5994    5869  694948 *
   467    6.7  0.0  0.0  chr13             51015297 51015385  (1170642) + Gypsy123-I_DR     LTR/Gypsy               569    657  (4757)  694949 *
   527    1.2  0.0  0.0  chr13             51015307 51015387  (1170640) C DNA9-3_DR         DNA/MULE-MuDR?       (1754)   9625    9545  694950  
   265    9.5  0.0  0.0  chr13             51015707 51015748  (1170279) C DNA21TA1_DR       DNA/TcMar-Tc1          (24)    515     474  694951  
   405   22.6  3.1  3.1  chr13             51016160 51016287  (1169740) + DNA21TA1_DR       DNA/TcMar-Tc1           410    537     (2)  694952  
   469   19.5  3.3  6.0  chr13             51016414 51016533  (1169494) + DNA21TA1_DR       DNA/TcMar-Tc1           412    528    (11)  694953  
   380   13.3  0.0  0.0  chr13             51016588 51016647  (1169380) + DNA21TA1_DR       DNA/TcMar-Tc1           478    537     (2)  694954  
   557   18.3  3.5  0.0  chr13             51016941 51017055  (1168972) + DNA21TA1_DR       DNA/TcMar-Tc1           410    528    (11)  694955  
   231   16.8  0.0 16.4  chr13             51017100 51017163  (1168864) + DNA21TA1_DR       DNA/TcMar-Tc1           462    516    (23)  694956  
  2003   11.4  6.2  0.0  chr13             51017682 51017987  (1168040) C Harbinger-4N1_DR  DNA/PIF-Harbinger       (3)   1018     694  694957 *
  7613    3.7  1.6  0.2  chr13             51017982 51018906  (1167121) + L2-2_DRe          LINE/L2                3301   4238     (0)  694958  
   826   12.8  6.7  3.3  chr13             51018907 51019084  (1166943) C Harbinger-4N1B_DR DNA/PIF-Harbinger     (304)    859     676  694959  
  2602   13.7  2.1  2.1  chr13             51019085 51019560  (1166467) C Copia-11I_DR-LTR  LTR/Gypsy?              (0)    477       2  694960  
  4343   11.1  0.3  2.6  chr13             51019562 51020257  (1165770) C Harbinger-4N1B_DR DNA/PIF-Harbinger     (483)    680       1  694959  
  2285   11.3 10.5  0.0  chr13             51020321 51020691  (1165336) + DNA-X-2B_DR       DNA                       1    410    (29)  694961  
  2075   15.4  3.9  2.5  chr13             51020934 51021399  (1164628) C Copia-8-LTR_DR    LTR/Gypsy?             (12)    472       1  694962  
   688   13.5  0.7  4.0  chr13             51022012 51022165  (1163862) C hAT-N21B_DR       DNA/hAT-Ac            (119)   1182    1034  694963  
  4857   10.6  4.7  0.9  chr13             51022166 51022916  (1163111) + TDR13B2           DNA                       1    779     (0)  694964  
   452   14.3  0.0  0.0  chr13             51022918 51022994  (1163033) C hAT-N21_DR        DNA/hAT-Charlie       (787)   1059     983  694965  
   438   14.1  6.5  1.0  chr13             51023014 51023106  (1162921) C DNA-N24_DR        DNA                   (377)    600     503  694966  
  1864   20.4 14.8 11.0  chr13             51023146 51023557  (1162470) C Harbinger-N11_DR  DNA/PIF-Harbinger       (1)   1210     585  694967  
  3050    2.4  4.0  0.0  chr13             51023558 51023932  (1162095) + DNA-AT-1_DR       DNA                       1    390     (2)  694968  
  1864   20.4 14.8 11.0  chr13             51023933 51024314  (1161713) C Harbinger-N11_DR  DNA/PIF-Harbinger       (1)    584       2  694967  
   264   24.6  0.0  0.0  chr13             51024269 51024329  (1161698) + DNA-N39_DR        DNA                     614    674   (361)  694969 *
   208   13.8 12.1  0.0  chr13             51024317 51024374  (1161653) C DNA-N24_DR        DNA                   (795)    182     118  694966 *
   357   27.0  9.7  2.6  chr13             51024584 51024800  (1161227) C Mariner-N31_DR    DNA/TcMar-Tc1          (32)    508     277  694970 *
   400   25.4  5.8  5.0  chr13             51024660 51024916  (1161111) + ASAT_CY           Satellite                 3    261     (1)  694971 *
  1045   18.7  7.4  0.4  chr13             51024914 51024942  (1161085) C EnSpm-15_DR       DNA/CMC-EnSpm        (2060)   9394    9351  694972  
  1287   18.7  8.2  0.0  chr13             51024943 51025199  (1160828) + SINE2-5_DR        SINE/tRNA-V-RTE           1    278     (4)  694973  
   374   20.6  3.2  1.1  chr13             51025129 51025221  (1160806) + EnSpm-N10_DR      DNA/CMC-EnSpm          3666   3760  (5548)  694974 *
   300   15.8 13.5  2.6  chr13             51025139 51025242  (1160785) C Merlin-1_DR       DNA/Merlin           (2260)   8267    8153  694975 *
   276   22.1  0.0  0.0  chr13             51025640 51025707  (1160320) C hAT-N131_DR       DNA/hAT-Ac           (1739)    325     258  694976  
   253   26.5  4.8  0.0  chr13             51025641 51025723  (1160304) + hAT-N202_DR       DNA/hAT-Tip100          117    203  (1682)  694977 *
   232   27.9  7.3  0.0  chr13             51025648 51025783  (1160244) + Zisupton-7_DR     DNA/Zisupton          11442  11587  (5495)  694978 *
   639   19.4  5.6  0.6  chr13             51025793 51025953  (1160074) C SINE2-1_DR        SINE/tRNA               (3)    195      27  694979 *
  2533    4.1  1.2  0.0  chr13             51025953 51026292  (1159735) + DNA2-3_DR         DNA/Merlin              902   1245     (0)  694980  
   334   10.9 10.9  0.0  chr13             51026293 51026356  (1159671) C DNA-X-3_DR        DNA                  (1377)     97      27  694981 *
   382    1.7  0.0  1.7  chr13             51026346 51026405  (1159622) + (ATTG)n           Simple_repeat             2     60     (0)  694982  
  3015    3.9  0.0  0.3  chr13             51026648 51027029  (1158998) C Gypsy164-LTR_DR   LTR/Gypsy               (0)    381       1  694983  
   220   10.5  2.6  0.0  chr13             51027181 51027218  (1158809) + EnSpm-15_DR       DNA/CMC-EnSpm           946    984 (10470)  694984 *
   224   10.8  0.0  0.0  chr13             51027188 51027224  (1158803) C SINE2-5_DR        SINE/tRNA-V-RTE         (0)    282     246  694985  
  1991   10.8  2.9  3.2  chr13             51027229 51027571  (1158456) + HE1_DR1           SINE/tRNA-V-RTE          48    389    (13)  694986  
   725   21.0  4.3  0.0  chr13             51027430 51027591  (1158436) C hAT-N167B_DR      DNA/hAT-Charlie       (193)   1380    1212  694987 *
   957   15.4  2.6  0.5  chr13             51027545 51027733  (1158294) C L1-131_DR         LINE/L1               (176)   1106     914  694988  
   632   19.1  8.4  0.7  chr13             51028056 51028197  (1157830) + Harbinger-4N1_DR  DNA/PIF-Harbinger         1    153   (868)  694989  
   375   21.1  3.0  2.7  chr13             51028199 51028305  (1157722) + Harbinger-4N1_DR  DNA/PIF-Harbinger        43    147  (1059)  694990 *
   480   13.5  3.4  0.0  chr13             51028286 51028374  (1157653) + Polinton-1N1_DR   DNA/Maverick           3174   3265 (12204)  694991  
   374   18.6  3.7  5.7  chr13             51028383 51028414  (1157613) C DNA8-10_DR        DNA/hAT-Ac           (1176)   2842    2813  694992  
  1299    8.2  0.6  0.0  chr13             51028415 51028596  (1157431) + HE1_DR1           SINE/tRNA-V-RTE           2    184   (218)  694993  
  2257    3.8  1.4  0.5  chr13             51028697 51029065  (1156962) C Polinton-3_DR     DNA/Maverick         (4381)  14237   13866  694994  
   436    6.9 17.1  1.0  chr13             51029119 51029206  (1156821) C Polinton-3_DR     DNA/Maverick         (4654)  13964   13863  694995 *
   544   16.1  0.0  0.0  chr13             51029206 51029292  (1156735) C DIRS-1F-LTR_DR    LTR/Ngaro             (372)    313     227  694996  
   940    6.1  7.6  0.0  chr13             51029765 51029892  (1156135) C Harbinger3N_DR    DNA/PIF-Harbinger     (232)    912     775  694997  
  4212    6.6  6.9  0.3  chr13             51029893 51030469  (1155558) + DIRS-1C-LTR_DR    LTR/Ngaro                 2    616     (2)  694998  
  2300   11.1  2.8  0.8  chr13             51030476 51030830  (1155197) C Harbinger3N_DR    DNA/PIF-Harbinger     (390)    754     393  694997  
   364   10.9  4.7  0.0  chr13             51030816 51030879  (1155148) C EnSpm-N11_DR      DNA/CMC-EnSpm        (2370)   2983    2917  694999 *
   416   10.2  3.4  0.0  chr13             51030825 51030883  (1155144) + hAT-N137_DR       DNA/hAT-Ac             2336   2396  (1175)  695000  
   702   19.5  3.0  8.6  chr13             51030890 51030900  (1155127) + DNA2-16_DR        DNA                    8052   8128  (9923)  695001  
  1097    5.4  0.0  0.0  chr13             51030901 51031030  (1154997) + HE2_DR            SINE/tRNA-V-RTE         234    363     (0)  695002  
   997    9.0  5.5  0.0  chr13             51030910 51031054  (1154973) C DNAX-23_DR        DNA                  (2230)   9571    9419  695003 *
   702   19.5  3.0  8.6  chr13             51031031 51031045  (1154982) + DNA2-16_DR        DNA                    8129   8258  (9793)  695001 *
   376   11.9  0.0  0.0  chr13             51031037 51031095  (1154932) + DNA-N15_DR        DNA                      75    133   (272)  695004 *
   404    8.8  0.0  0.0  chr13             51031093 51031149  (1154878) + DNA-N15_DR        DNA                      77    133   (272)  695004  
   355   11.3  0.0  0.0  chr13             51031147 51031199  (1154828) + DNA-N15_DR        DNA                      77    129   (276)  695004 *
   270   22.9  7.2  0.0  chr13             51031150 51031174  (1154853) + hAT-N53B_DR       DNA/hAT-Ac             1462   1549  (2628)  695005 *
   272   18.3 12.7  0.0  chr13             51031200 51031217  (1154810) + hAT-N160_DR       DNA/hAT-Ac             1189   1268   (896)  695006 *
   324    8.0  4.0  0.0  chr13             51031206 51031255  (1154772) + DNA-N15_DR        DNA                      82    133   (272)  695007  
   218   16.9  4.6  0.0  chr13             51031253 51031317  (1154710) + DNA-N15_DR        DNA                      77    144   (261)  695007 *
  2864   13.3  2.5  2.1  chr13             51031310 51031784  (1154243) C Harbinger3N_DR    DNA/PIF-Harbinger     (667)    477       1  695008  
   219   19.6  2.0  0.0  chr13             51032230 51032280  (1153747) + EnSpm-17_DR       DNA/CMC-EnSpm          2703   2754  (6522)  695009 *
   232   28.4  0.0  1.2  chr13             51032275 51032286  (1153741) + Zisupton-7_DR     DNA/Zisupton          16352  16362   (720)  695010  
   462   12.0  0.9  9.8  chr13             51032287 51032397  (1153630) + DNA-N15_DR        DNA                       1    102   (303)  695011  
   305   23.7  0.0 12.6  chr13             51032362 51032477  (1153550) + EnSpm-N17_DR      DNA/TcMar              2987   3089  (2104)  695012 *
   709   18.9  4.9  7.8  chr13             51032400 51032478  (1153549) + DNA2-16_DR        DNA                    8041   8219  (9832)  695013  
  1078    6.2  0.0  0.0  chr13             51032479 51032608  (1153419) + HE2_DR            SINE/tRNA-V-RTE         234    363     (0)  695014  
   967   10.3  5.5  0.0  chr13             51032488 51032632  (1153395) C DNAX-23_DR        DNA                  (2230)   9571    9419  695015 *
   709   18.9  4.9  7.8  chr13             51032609 51032623  (1153404) + DNA2-16_DR        DNA                    8220   8258  (9793)  695013 *
   376   11.9  0.0  0.0  chr13             51032615 51032673  (1153354) + DNA-N15_DR        DNA                      75    133   (272)  695016 *
   404    8.8  0.0  0.0  chr13             51032671 51032727  (1153300) + DNA-N15_DR        DNA                      77    133   (272)  695016  
   375   12.3  0.0  0.0  chr13             51032725 51032781  (1153246) + DNA-N15_DR        DNA                      77    133   (272)  695016 *
   270   22.9  7.2  0.0  chr13             51032728 51032752  (1153275) + hAT-N53B_DR       DNA/hAT-Ac             1462   1549  (2628)  695017 *
   346    9.1  3.6  0.0  chr13             51032779 51032833  (1153194) + DNA-N15_DR        DNA                      77    133   (272)  695018  
   238   17.2  8.6  0.0  chr13             51032822 51032879  (1153148) C DNA-5-8_DR        DNA/hAT-hAT5          (678)    802     740  695019 *
   302   14.0  0.0  0.0  chr13             51032831 51032887  (1153140) + DNA-N15_DR        DNA                      77    133   (272)  695020  
   302   11.1  5.6  0.0  chr13             51032952 51033005  (1153022) + DNA-N15_DR        DNA                      77    133   (272)  695021 *
   305   13.0  3.7  0.0  chr13             51033003 51033056  (1152971) + DNA-N15_DR        DNA                      77    132   (273)  695021  
   295   19.3  0.0  0.0  chr13             51033055 51033111  (1152916) + DNA-N15_DR        DNA                      77    133   (272)  695021 *
   203   18.4  0.0  6.1  chr13             51033101 51033152  (1152875) + hAT-N160_DR       DNA/hAT-Ac             1184   1232   (932)  695022 *
   236   16.7  5.6  0.0  chr13             51033109 51033162  (1152865) + DNA-N15_DR        DNA                      77    133   (272)  695023 *
   358   12.5  0.0  0.0  chr13             51033160 51033215  (1152812) + DNA-N15_DR        DNA                      77    132   (273)  695023  
   351   14.0  0.0  0.0  chr13             51033214 51033270  (1152757) + DNA-N15_DR        DNA                      77    133   (272)  695023 *
   341    8.7  0.0  0.0  chr13             51033274 51033319  (1152708) + DNA-N15_DR        DNA                      83    128   (277)  695023  
   367   12.3  0.0  0.0  chr13             51033320 51033376  (1152651) + DNA-N15_DR        DNA                      75    131   (274)  695023  
   282   17.1  9.2  0.0  chr13             51033321 51033342  (1152685) + hAT-N160_DR       DNA/hAT-Ac             1189   1270   (894)  695024 *
   347   11.7  8.3  0.0  chr13             51033373 51033432  (1152595) + DNA-N15_DR        DNA                      69    133   (272)  695025  
   293   17.0  0.0  0.0  chr13             51033429 51033481  (1152546) + hAT-N160_DR       DNA/hAT-Ac             1188   1240   (924)  695026 *
   359    9.8  0.0  0.0  chr13             51033436 51033486  (1152541) + DNA-N15_DR        DNA                      83    133   (272)  695027  
   358   12.5  0.0  0.0  chr13             51033484 51033539  (1152488) + DNA-N15_DR        DNA                      77    132   (273)  695027 *
   343   14.3  0.0  0.0  chr13             51033538 51033593  (1152434) + DNA-N15_DR        DNA                      77    132   (273)  695027 *
   351   14.0  0.0  0.0  chr13             51033592 51033648  (1152379) + DNA-N15_DR        DNA                      77    133   (272)  695027  
   293   17.0  0.0  0.0  chr13             51033645 51033697  (1152330) + hAT-N160_DR       DNA/hAT-Ac             1188   1240   (924)  695028 *
   359    9.8  0.0  0.0  chr13             51033652 51033702  (1152325) + DNA-N15_DR        DNA                      83    133   (272)  695029  
   348   12.7  0.0  0.0  chr13             51033700 51033754  (1152273) + DNA-N15_DR        DNA                      77    131   (274)  695029 *
   340   11.8  0.0  0.0  chr13             51033759 51033809  (1152218) + DNA-N15_DR        DNA                      83    133   (272)  695029 *
   358   12.5  0.0  0.0  chr13             51033807 51033862  (1152165) + DNA-N15_DR        DNA                      77    132   (273)  695029  
   338   14.6  0.0  0.0  chr13             51033861 51033915  (1152112) + DNA-N15_DR        DNA                      77    131   (274)  695029 *
   359    9.8  0.0  0.0  chr13             51033921 51033971  (1152056) + DNA-N15_DR        DNA                      83    133   (272)  695029  
   348   12.7  0.0  0.0  chr13             51033969 51034023  (1152004) + DNA-N15_DR        DNA                      77    131   (274)  695029 *
   359    9.8  0.0  0.0  chr13             51034028 51034078  (1151949) + DNA-N15_DR        DNA                      83    133   (272)  695029  
   334   14.3  0.0  0.0  chr13             51034076 51034131  (1151896) + DNA-N15_DR        DNA                      77    132   (273)  695029 *
   336   14.6  0.0  0.0  chr13             51034130 51034184  (1151843) + DNA-N15_DR        DNA                      77    131   (274)  695029  
   258   14.0 14.0  0.0  chr13             51034181 51034237  (1151790) + DNA-N15_DR        DNA                      69    133   (272)  695029 *
   271   16.0  6.3  5.0  chr13             51034199 51034277  (1151750) + hAT-N53_DR        DNA/hAT-Ac             1641   1720  (1960)  695030 *
   336   10.7  1.8  0.0  chr13             51034235 51034290  (1151737) + DNA-N15_DR        DNA                      77    133   (272)  695031  
   253   23.9  1.5  0.0  chr13             51034276 51034342  (1151685) + hAT-N160_DR       DNA/hAT-Ac             1176   1243   (921)  695032 *
   362   14.0  0.0  0.0  chr13             51034288 51034344  (1151683) + DNA-N15_DR        DNA                      77    133   (272)  695033 *
   550   14.9  8.4  0.0  chr13             51034342 51034448  (1151579) + DNA-N15_DR        DNA                      77    192   (213)  695034  
   201   11.2  0.0  5.6  chr13             51034796 51034833  (1151194) + ERV1-N4-I_DR      LTR                     104    139  (3654)  695035  
   371   12.1  0.0  0.0  chr13             51034944 51035001  (1151026) + Copia-11J_DR-LTR  LTR/Gypsy?               92    149   (302)  695036  
  3105   13.7  2.8  2.2  chr13             51035004 51035080  (1150947) + HATN3_DR          DNA/hAT-Tip100           24    571     (0)  695037  
  3112    8.9  2.1  1.5  chr13             51035081 51035548  (1150479) + DNA6-8B_DR        DNA                     450    920  (1752)  695038  
  1108    5.6  1.4  0.0  chr13             51035555 51035696  (1150331) + LTR-11_DR-LTR     LTR                       1    144    (49)  695039  
   640   16.4  3.1  1.5  chr13             51035700 51035829  (1150198) C Copia-11E_DR-LTR  LTR/Gypsy?            (187)    311     180  695040  
   592   17.8 14.7  0.0  chr13             51035830 51035862  (1150165) + Copia-11J_DR-LTR  LTR/Gypsy?              145    331   (120)  695036  
  3507    0.5  2.3  1.1  chr13             51035863 51036296  (1149731) + hAT-N73_DR        DNA/hAT-Tip100            1    439     (0)  695041  
  1489   16.1  0.0  0.0  chr13             51036341 51036594  (1149433) + Kolobok-4N1_DR    DNA/Kolobok-T2            1    254  (1415)  695042 *
  5321   13.4  0.5  6.9  chr13             51036588 51037607  (1148420) + Harbinger-4N1B_DR DNA/PIF-Harbinger       205   1163     (0)  695043  
   214    0.0  0.0  0.0  chr13             51037759 51037788  (1148239) + (ATG)n            Simple_repeat             3     32     (0)  695044  
   247   27.3  0.0  2.3  chr13             51037850 51037939  (1148088) C ERV1-N6-I_DR      LTR/ERV1              (339)   4164    4077  695045 *
   409   22.6 13.2  3.6  chr13             51037884 51037969  (1148058) C EnSpm-21_DR       DNA/CMC-EnSpm        (2175)   6975    6353  695046  
   598   16.4  0.0  0.0  chr13             51037970 51038128  (1147899) + Zisupton-7_DR     DNA/Zisupton          11376  11534  (5548)  695047 *
   871   15.6  3.7 14.5  chr13             51037997 51038069  (1147958) C DNA-N43_DR        DNA/TcMar-Fot1        (336)    718     675  695048  
   614   22.7  0.0  8.0  chr13             51038070 51038232  (1147795) C Polinton-1_DR     DNA/Maverick          (734)  17751   17601  695049  
   871   15.6  3.7 14.5  chr13             51038233 51038468  (1147559) C DNA-N43_DR        DNA/TcMar-Fot1        (336)    674     530  695048  
   443   18.2  2.2  5.0  chr13             51038478 51038662  (1147365) C ERV1-N3-I_DR      LTR/ERV1              (819)   3772    3593  695050 *
   508   18.1  0.0  5.8  chr13             51038501 51038728  (1147299) + Zisupton-7_DR     DNA/Zisupton          11376  11535  (5547)  695051 *
   575   21.7  5.2 10.4  chr13             51038587 51038797  (1147230) C DNA-N43_DR        DNA/TcMar-Fot1        (337)    717     517  695052  
   284   24.7  0.0  1.2  chr13             51038747 51038832  (1147195) + DNA6-6_DR         DNA                    9938  10022  (1259)  695053 *
   409   22.6 13.2  3.6  chr13             51038798 51038817  (1147210) C EnSpm-21_DR       DNA/CMC-EnSpm        (2175)   6293    6119  695046  
   320   16.2  0.7  4.9  chr13             51040025 51040266  (1145761) + GA-rich           Low_complexity            1    231     (0)  695054  
   345   14.0  0.2  6.0  chr13             51040952 51041441  (1144586) + GA-rich           Low_complexity            1    461     (0)  695055  
   304   19.0  0.0  0.0  chr13             51042505 51042562  (1143465) + Kolobok-N15_DR    DNA/Kolobok               1     58   (854)  695056 *
   307   15.9  0.0  1.1  chr13             51042552 51042640  (1143387) + DNA-1-7_DR        DNA/PIF-Harbinger       659    746   (692)  695057 *
   648   11.5  0.0  2.4  chr13             51042559 51043097  (1142930) + (TAA)n            Simple_repeat             1    526     (0)  695058  
   251   15.1  0.9  1.9  chr13             51043198 51043305  (1142722) C DNA-6-N2_DR       DNA                  (4172)    884     778  695059 *
   550    6.5  0.5 10.4  chr13             51043211 51043463  (1142564) + (TAA)n            Simple_repeat             1    227     (0)  695060  
   201   12.5  0.0  3.6  chr13             51043413 51043470  (1142557) + hAT-N47C_DR       DNA/hAT-Tip100          162    217  (2242)  695061 *
   218    9.6  0.0  0.0  chr13             51043420 51043471  (1142556) C DNA-TA-4_DR       DNA/TcMar            (3673)   6122    6071  695062 *
   327   14.5 26.5  0.0  chr13             51043468 51043584  (1142443) C DNA-N15_DR        DNA                   (238)    167      20  695063  
   227   12.5  7.1  0.0  chr13             51043538 51043593  (1142434) + DNA-N15_DR        DNA                     338    397     (8)  695064 *
   219   19.3  1.2  9.5  chr13             51044297 51044376  (1141651) C Mariner-N31_DR    DNA/TcMar-Tc1          (67)    473     400  695065 *
   628   11.3  2.8  0.0  chr13             51044338 51044443  (1141584) + DNA-N15_DR        DNA                      25    133   (272)  695066  
   296   16.7  0.0  0.0  chr13             51044441 51044494  (1141533) + DNA-N15_DR        DNA                      77    130   (275)  695067 *
   329   16.1  0.0  0.0  chr13             51044496 51044551  (1141476) + DNA-N15_DR        DNA                      78    133   (272)  695067 *
   365   12.3  0.0  0.0  chr13             51044549 51044605  (1141422) + DNA-N15_DR        DNA                      77    133   (272)  695067  
   264   23.4  0.0  0.0  chr13             51044594 51044657  (1141370) + hAT-N160_DR       DNA/hAT-Ac             1180   1243   (921)  695068 *
   335   15.8  0.0  0.0  chr13             51044603 51044659  (1141368) + DNA-N15_DR        DNA                      77    133   (272)  695069  
   291   18.2  3.0  0.0  chr13             51044657 51044722  (1141305) + DNA-N15_DR        DNA                      77    144   (261)  695069 *
   296   14.8  3.7  0.0  chr13             51044712 51044765  (1141262) C DNA-5-8_DR        DNA/hAT-hAT5          (783)    697     640  695070 *
   299   19.6  0.0  0.0  chr13             51044765 51044820  (1141207) + DNA-N15_DR        DNA                      78    133   (272)  695071  
   231   17.8 16.7  0.0  chr13             51044766 51044791  (1141236) + hAT-N53B_DR       DNA/hAT-Ac             1471   1549  (2628)  695072 *
   211   24.6  3.1  0.0  chr13             51044768 51044832  (1141195) + Zisupton-7_DR     DNA/Zisupton            424    490 (16592)  695073 *
   378   11.1  0.0  0.0  chr13             51044828 51044881  (1141146) C DNA-N15_DR        DNA                   (273)    132      79  695074  
   236   24.6  1.5  1.5  chr13             51044866 51044931  (1141096) C DNA-5-8_DR        DNA/hAT-hAT5          (795)    685     618  695070 *
   399    7.1  0.0  0.0  chr13             51044940 51044995  (1141032) + DNA-N15_DR        DNA                      78    133   (272)  695075  
   373   12.1  0.0  0.0  chr13             51044993 51045050  (1140977) + DNA-N15_DR        DNA                      77    134   (271)  695075 *
   259   20.3  4.8  0.0  chr13             51045046 51045128  (1140899) + hAT-N53_DR        DNA/hAT-Ac             1678   1735  (1945)  695076 *
   323   17.9  0.0  0.0  chr13             51045102 51045157  (1140870) + DNA-N15_DR        DNA                      78    133   (272)  695077  
   294   19.6  0.0  6.5  chr13             51045158 51045183  (1140844) + hAT-N53_DR        DNA/hAT-Ac             1679   1755  (1925)  695078  
   276    9.8  2.4  0.0  chr13             51045165 51045205  (1140822) C DNA-N15_DR        DNA                   (273)    132      91  695079 *
   236    2.6 23.7  0.0  chr13             51045344 51045381  (1140646) + Kolobok-4N1_DR    DNA/Kolobok-T2          523    569  (1100)  695080  
  1173   11.2  1.9  2.9  chr13             51045393 51045604  (1140423) + Kolobok-4N1_DR    DNA/Kolobok-T2          745    954   (715)  695081  
   628   15.1  0.0  2.5  chr13             51045609 51045730  (1140297) + DNA8-3B_DR        DNA/hAT-Tip100         1475   1593   (114)  695082  
   346    2.0  0.0  2.0  chr13             51045729 51045779  (1140248) + hAT-N56_DR        DNA/hAT-Ac              995   1044   (110)  695083 *
  2948    3.3  0.3  0.8  chr13             51045785 51046155  (1139872) + Merlin-N1_DR      DNA/Merlin                1    369     (0)  695084  
   303    0.0  0.0  0.0  chr13             51046156 51046188  (1139839) + hAT-N56_DR        DNA/hAT-Ac             1122   1154     (0)  695085  
   214   25.5 11.7  0.0  chr13             51046202 51046295  (1139732) C Mariner-N31_DR    DNA/TcMar-Tc1           (9)    531     427  695086  
  1661   10.5  0.0  0.0  chr13             51046450 51046678  (1139349) C Mariner-N8_DR     DNA/TcMar               (0)    229       1  695087  
   393   14.4 11.9  1.1  chr13             51046606 51046689  (1139338) + ENSPM-6_DR        DNA/CMC-EnSpm         17841  17933 (14683)  695088 *
   332   18.3  2.9 15.7  chr13             51046673 51046808  (1139219) C CryptonV-1_DR     DNA/Crypton-V       (15148)   2725    2605  695089 *
   572   18.3  3.3  6.1  chr13             51046699 51046849  (1139178) + Polinton-1N1_DR   DNA/Maverick           1172   1318 (14151)  695090 *
  2192   13.9  4.2  0.3  chr13             51046715 51047074  (1138953) C hAT-N137_DR       DNA/hAT-Ac            (861)   2710    2337  695091  
   350   28.4  0.0  3.2  chr13             51046999 51047096  (1138931) + EnSpm-N48B_DR     DNA/CMC-EnSpm          2571   2665  (4294)  695092 *
   320   14.0  2.2  6.8  chr13             51047078 51047169  (1138858) C CryptonV-N4_DR    DNA/Crypton-V       (12265)   1228    1141  695093 *
   305   21.0  9.2  0.8  chr13             51047170 51047197  (1138830) C TDR16             DNA/Merlin            (179)    134       5  695094  
   794    7.9  1.4  0.0  chr13             51047348 51047378  (1138649) + EnSpm-N42_DR      DNA/CMC-EnSpm           600    814   (436)  695095  
   896    8.3  0.0  0.0  chr13             51047379 51047559  (1138468) + DNA9-3_DR         DNA/MULE-MuDR?         9406   9586  (1793)  695096 *
  1079    4.7  0.7  0.0  chr13             51047411 51047560  (1138467) C EnSpm-N25_DR      DNA/CMC-EnSpm        (3763)    923     773  695097 *
  7569    6.2  4.8  1.0  chr13             51047416 51048557  (1137470) + DNA-5-6_DR        DNA/hAT                 178   1229     (0)  695098  
   713   22.6  1.1  0.4  chr13             51047562 51047618  (1138409) + DNA8-25_DR        DNA                     633    905  (3062)  695099 *
   304    2.6  2.6  0.0  chr13             51048524 51048561  (1137466) C hAT-N181_DR       DNA/hAT-Tip100       (1080)    484     446  695100  
  1703   13.3  0.0  9.7  chr13             51048567 51048906  (1137121) + LOOPERN1_DR       DNA/Kolobok-T2          894   1203    (31)  695101  
   363   12.5  0.0  0.0  chr13             51049539 51049602  (1136425) C LOOPERN4B_DR      DNA/PiggyBac            (0)    503     440  695102  
   280   15.9  4.5  0.0  chr13             51049571 51049658  (1136369) C Rex1-31_DRe       LINE/Rex-Babar        (379)   3154    3063  695103 *
   348    8.1  0.0  1.0  chr13             51049584 51049683  (1136344) C ERV1-N3-I_DR      LTR/ERV1              (852)   3739    3641  695104 *
   507   10.7  0.9  3.5  chr13             51049597 51049712  (1136315) + Zisupton-7_DR     DNA/Zisupton          11447  11559  (5523)  695105 *
  1294   12.7  0.5  0.5  chr13             51049673 51049878  (1136149) C LOOPERN4B_DR      DNA/PiggyBac           (58)    445     240  695102  
  3308    5.2  0.0  1.1  chr13             51049879 51050349  (1135678) + Copia-25_DR-LTR   LTR/Gypsy?                1    466     (0)  695106  
  3989    9.8 10.2  0.6  chr13             51050416 51051060  (1134967) + DIRS-N2_DR        LTR/Ngaro              3785   4491  (1538)  695107  
  1140    6.7 32.3  4.8  chr13             51051072 51051337  (1134690) + Kolobok-1N2_DR    DNA/Kolobok-T2          335    670    (20)  695108  
   243   18.7  0.0  8.6  chr13             51051415 51051490  (1134537) C EnSpm-N4B_DR      DNA/CMC-EnSpm?         (35)    185     116  695109  
  1228   15.4  0.0  0.0  chr13             51051494 51051688  (1134339) C HarbingerN1_DR    DNA/PIF-Harbinger      (69)    581     387  695110  
  1490    5.7  0.9  0.5  chr13             51051699 51051908  (1134119) + DNA-6-N3_DR       DNA/IS3EU                 1    211  (1267)  695111  
  7660    2.0  0.9  0.0  chr13             51051909 51052796  (1133231) C MuDR-N1_DR        DNA/MULE-MuDR           (0)    896       1  695112  
   691    5.7 30.6  1.2  chr13             51052797 51052920  (1133107) C DNA-6-N3_DR       DNA                   (202)   1276    1117  695113  
  3683    5.8 10.6  0.5  chr13             51052922 51053440  (1132587) + HATN3_DR          DNA/hAT-Tip100            1    571     (0)  695114  
  2069   11.7  1.3  0.3  chr13             51053441 51053749  (1132278) C DNA-6-N3_DR       DNA                   (355)   1123     812  695113  
   268   15.0  1.5  0.2  chr13             51053797 51053933  (1132094) C ENSPM-6_DR        DNA/CMC-EnSpm         (818)  31798   31670  695115 *
   522    5.3  0.0  0.0  chr13             51053823 51054046  (1131981) + (TG)n             Simple_repeat             1    224     (0)  695116  
   375   19.7  1.6  0.0  chr13             51053950 51054071  (1131956) C Helitron-2_DR     RC/Helitron         (21303)   6109    5986  695117 *
   203   23.1  5.4  3.5  chr13             51054269 51054380  (1131647) + hAT-N34_DR        DNA/hAT-Ac              531    644   (305)  695118 *
   552   24.2  3.5 11.1  chr13             51054303 51054534  (1131493) + EnSpm-9_DR        DNA/CMC-EnSpm           756    971  (7649)  695119  
   202   18.2  0.0  5.5  chr13             51054486 51054543  (1131484) C EnSpm-21_DR       DNA/CMC-EnSpm        (2504)   6646    6592  695120 *
   703    5.9  0.0  0.0  chr13             51054646 51054764  (1131263) + (ATG)n            Simple_repeat             3    121     (0)  695121  
   204    6.5  0.0  0.0  chr13             51055269 51055299  (1130728) + IS3EU-4_DR        DNA/IS3EU              4297   4327 (10702)  695122  
   304   10.9  0.0  6.0  chr13             51055832 51055919  (1130108) C ENSPM-6_DR        DNA/CMC-EnSpm       (18600)  14016   13934  695123  
   208   10.4  0.0  0.0  chr13             51057340 51057387  (1128640) C Merlin-1_DR       DNA/Merlin           (2998)   7529    7482  695124 *
   260   11.2  0.0  5.6  chr13             51057349 51057405  (1128622) C EnSpm-N14_DR      DNA/CMC-EnSpm         (981)   3599    3546  695125  
   245   19.7  1.3  2.6  chr13             51057350 51057427  (1128600) + Gypsy134-LTR_DR   LTR/Gypsy              1079   1155    (46)  695126 *
   243   25.4  8.0  2.5  chr13             51057705 51057716  (1128311) C hAT-N202_DR       DNA/hAT-Tip100       (1359)    526     408  695127  
   290   24.4  8.9  2.8  chr13             51057717 51057817  (1128210) C Mariner-N38_DR    DNA/TcMar-Tc1           (0)    547     441  695128  
   345   10.4  1.5  0.0  chr13             51057907 51057973  (1128054) + Harbinger-5_DR    DNA/PIF-Harbinger       686    753  (5906)  695129 *
   476   30.0  0.3  5.3  chr13             51057922 51058220  (1127807) C Zisupton-6_DR     DNA/Zisupton        (12625)   9491    9207  695130 *
   494   24.6  0.5 10.6  chr13             51057927 51058275  (1127752) + Zisupton-7_DR     DNA/Zisupton          11382  11512  (5570)  695131  
   493   23.2  0.6  5.0  chr13             51058146 51058313  (1127714) + Polinton-1_DR     DNA/Maverick          17601  17761   (724)  695132 *
   366   24.0  2.7  8.1  chr13             51058149 51058182  (1127845) + EnSpm-21_DR       DNA/CMC-EnSpm          6760   6970  (2180)  695133 *
   463   28.0  0.0  5.0  chr13             51058183 51058370  (1127657) + (CA)n             Simple_repeat             1    179     (0)  695134  
   303   21.6  6.6  8.1  chr13             51058241 51058391  (1127636) C hAT-N48B_DR       DNA/hAT-Ac            (719)   1421    1273  695135 *
   209   18.2 14.6  0.0  chr13             51058351 51058405  (1127622) C DNA-1-8_DR        DNA                   (723)    838     776  695136 *
   253   25.8  2.2  0.0  chr13             51058535 51058623  (1127404) C Helitron-N3_DR    RC/Helitron           (944)   2072    1982  695137 *
   265   24.1  2.2  3.4  chr13             51058545 51058634  (1127393) C hAT-N202_DR       DNA/hAT-Tip100       (1379)    506     418  695138  
   241   23.0 14.0  0.8  chr13             51058635 51058658  (1127369) C Mariner-N38_DR    DNA/TcMar-Tc1           (7)    540     412  695139  
   216   12.7  0.0  4.2  chr13             51058642 51058715  (1127312) C hAT-N177C_DR      DNA/hAT-Tip100       (1268)    464     394  695140 *
   323   10.7  0.0  0.0  chr13             51058654 51058756  (1127271) + (TTA)n            Simple_repeat             3    105     (0)  695141  
   563   14.0  0.3  1.8  chr13             51058873 51059133  (1126894) + (TTA)n            Simple_repeat             1    257     (0)  695142  
   279    3.9  0.0  0.0  chr13             51059091 51059141  (1126886) + DNA-6-N2_DR       DNA                    4263   4313   (743)  695143 *
   225   24.6  8.8  0.0  chr13             51059212 51059268  (1126759) C Zisupton-7_DR     DNA/Zisupton         (5528)  11554   11493  695144  
   316   11.7  0.0  8.0  chr13             51059341 51059461  (1126566) C Helitron-2_DR     RC/Helitron         (21288)   6124    6013  695145 *
   331    6.9  0.0  0.0  chr13             51059368 51059469  (1126558) C Zisupton-6_DR     DNA/Zisupton        (12626)   9490    9389  695146  
   257    4.5  0.9  0.9  chr13             51059376 51059486  (1126541) + Zisupton-7_DR     DNA/Zisupton          11386  11496  (5586)  695147 *
   211    8.7  1.6  0.8  chr13             51059487 51059503  (1126524) C ERV1-N3-I_DR      LTR/ERV1              (861)   3730    3602  695148  
   252    2.3  3.5  0.0  chr13             51060079 51060149  (1125878) C DNA-6-N2_DR       DNA                   (762)   4294    4230  695149  
   238   20.1  0.0  5.5  chr13             51060195 51060252  (1125775) C TE-X-16_DR        DNA/Crypton-A          (60)    293     239  695150 *
   348    8.9  0.0 21.5  chr13             51060237 51060272  (1125755) + Gypsy98-LTR_Dr    LTR/Gypsy                66    217  (1562)  695151  
   261    7.1  0.0  0.0  chr13             51060273 51060328  (1125699) + DNA-N4_DR         DNA                     645    700   (342)  695152  
   208   31.4  0.9  0.0  chr13             51060525 51060629  (1125398) C Zisupton-6_DR     DNA/Zisupton        (12643)   9473    9368  695153 *
   413   31.7  0.0  2.2  chr13             51060573 51060756  (1125271) + (TG)n             Simple_repeat             1    180     (0)  695154  
   369   28.7  0.0  6.5  chr13             51060603 51060781  (1125246) + Zisupton-7_DR     DNA/Zisupton          11378  11545  (5537)  695155 *
   260   33.0  0.0  1.0  chr13             51060690 51060793  (1125234) C Helitron-2_DR     RC/Helitron         (21315)   6097    5995  695156 *
   228   33.0  5.3  1.4  chr13             51060757 51060774  (1125253) C EnSpm-21_DR       DNA/CMC-EnSpm        (2181)   6965    6756  695157 *
  8750    6.0  3.3  0.2  chr13             51061322 51062504  (1123523) + TC1DR3            DNA/TcMar-Tc1             2   1220     (5)  695158  
   259    8.8  0.0  0.0  chr13             51062475 51062508  (1123519) C DNA8-26_DR        DNA                  (2990)   1540    1507  695159 *
   200    8.0  3.5 13.2  chr13             51062713 51062770  (1123257) C DNA8-26_DR        DNA                   (959)   3571    3519  695160 *
   459   17.2  0.8  0.8  chr13             51062722 51062850  (1123177) + ENSPM-6_DR        DNA/CMC-EnSpm         31647  31775   (841)  695161 *
   855   15.3  0.0 21.9  chr13             51062745 51062961  (1123066) + (CA)n             Simple_repeat             1    178     (0)  695162  
   291   15.9  0.0  0.0  chr13             51062906 51062968  (1123059) C DNA-N4_DR         DNA                   (319)    723     661  695163 *
   230   17.4  5.8  0.0  chr13             51062917 51062985  (1123042) + ENSPM-6_DR        DNA/CMC-EnSpm         13972  14044 (18572)  695164 *
   221   20.6  0.0 11.6  chr13             51062918 51062994  (1123033) C hAT-N185_DR       DNA/hAT?              (532)    428     360  695165 *
   457   16.1  5.0  6.5  chr13             51063147 51063286  (1122741) C Ginger1-N1_DR     DNA/Ginger-1         (2233)    425     288  695166 *
  1169    6.5  0.2  1.6  chr13             51063148 51063688  (1122339) + (TAGA)n           Simple_repeat             1    533     (0)  695167  
   760   25.7 11.8  2.0  chr13             51063202 51063546  (1122481) + Polinton-4_DR     DNA/Maverick          12315  12686  (7601)  695168 *
  1110   17.4  0.0  0.2  chr13             51063547 51065088  (1120939) + (TGGA)n           Simple_repeat             1   1539     (0)  695169  
   760   25.7 11.8  2.0  chr13             51065089 51065116  (1120911) + Polinton-4_DR     DNA/Maverick          12687  12718  (7569)  695168  
   293   26.2  0.0  3.9  chr13             51065234 51065392  (1120635) C Zisupton-7_DR     DNA/Zisupton         (5548)  11534   11382  695170 *
   546   30.6  0.4  9.0  chr13             51065251 51065360  (1120667) + Zisupton-6_DR     DNA/Zisupton           8518   8674 (13442)  695171  
   391   31.8  0.0  0.0  chr13             51065361 51065530  (1120497) C Zisupton-7_DR     DNA/Zisupton         (5551)  11531   11362  695172  
   546   30.6  0.4  9.0  chr13             51065531 51065713  (1120314) + Zisupton-6_DR     DNA/Zisupton           8675   8938 (13178)  695171  
   290   10.0  1.4  0.0  chr13             51065665 51065734  (1120293) C Helitron-2_DR     RC/Helitron         (21334)   6078    6008  695173 *
  2332   14.1  3.4  0.4  chr13             51066017 51066457  (1119570) C Mariner-N38_DR    DNA/TcMar-Tc1          (22)    525      72  695174  
   370   25.4  0.8  0.8  chr13             51066425 51066543  (1119484) + Dada-U1A_DR       DNA/Dada               5670   5788  (5191)  695175 *
   481    7.9  0.0  1.3  chr13             51066474 51066550  (1119477) + ANGEL             DNA/Kolobok              93    168   (141)  695176  
   347   13.2  2.5  5.1  chr13             51066617 51066696  (1119331) C DNA8-20_DR        DNA/hAT             (11905)   8883    8806  695177 *
   779   18.8  9.7  1.6  chr13             51066627 51066942  (1119085) + ANGEL             DNA/Kolobok              75    298    (11)  695178  
   293   24.6  5.1  5.1  chr13             51066824 51066960  (1119067) C Helitron-2_DR     RC/Helitron         (19355)   8057    7921  695179 *
   419   22.7  4.0  1.2  chr13             51066924 51067134  (1118893) C EnSpm-N13_DR      DNA/CMC-EnSpm        (8393)  13756   13583  695180 *
   718   14.7  4.0  2.6  chr13             51066942 51067059  (1118968) + ANGEL             DNA/Kolobok              78    247    (62)  695181  
   316   20.5  0.0  2.2  chr13             51067060 51067150  (1118877) + EnSpm-N13_DR      DNA/CMC-EnSpm         13581  13656  (8493)  695182  
   292   18.7 15.8  5.0  chr13             51067081 51067226  (1118801) C EnSpm-N47_DR      DNA/CMC-EnSpm?       (2043)    974     814  695183 *
   479   27.4  4.1  1.1  chr13             51067224 51067236  (1118791) + EnSpm-N13_DR      DNA/CMC-EnSpm          4217   4301 (17848)  695184  
   755   11.9  8.2  1.9  chr13             51067237 51067382  (1118645) + ANGEL             DNA/Kolobok              77    231    (78)  695185  
   387   17.7  3.0  3.0  chr13             51067331 51067429  (1118598) C ANGEL             DNA/Kolobok            (50)    259     161  695186 *
   350   24.3  0.9  0.9  chr13             51067335 51067442  (1118585) + Dada-U1A_DR       DNA/Dada               5681   5788  (5191)  695187 *
   482   10.0  1.1  4.4  chr13             51067356 51067449  (1118578) + ANGEL             DNA/Kolobok              78    168   (141)  695188  
   479   27.4  4.1  1.1  chr13             51067383 51067393  (1118634) + EnSpm-N13_DR      DNA/CMC-EnSpm          4302   4391 (17758)  695184 *
   247   14.6  6.2  9.1  chr13             51067498 51067515  (1118512) C DNA8-20_DR        DNA/hAT             (11890)   8898    8827  695189  
   298   17.6  8.0  3.3  chr13             51067516 51067603  (1118424) + EnSpm-7_DR        DNA/CMC-EnSpm          9194   9285  (1749)  695190 *
   468   14.3 27.0  0.0  chr13             51067526 51067651  (1118376) + ANGEL             DNA/Kolobok              77    236    (73)  695191  
   242   24.1 25.6  0.0  chr13             51067543 51067675  (1118352) C EnSpm-N13_DR      DNA/CMC-EnSpm        (8433)  13716   13550  695192 *
   392   18.5  4.3  0.0  chr13             51067681 51067772  (1118255) C hAT-N127_DR       DNA/hAT-Charlie      (3363)   6953    6858  695193 *
   748   15.3  8.3  0.0  chr13             51067699 51067855  (1118172) + ANGEL             DNA/Kolobok              66    235    (74)  695194  
   258   15.1  9.4 12.6  chr13             51067773 51067786  (1118241) C EnSpm-16_DR       DNA/CMC-EnSpm        (6664)   3120    3018  695195 *
   347   20.8  7.2  1.0  chr13             51067812 51067846  (1118181) + Dada-U1A_DR       DNA/Dada               5678   5780  (5199)  695196  
   457    6.5  0.0  0.0  chr13             51067847 51067908  (1118119) + ANGEL             DNA/Kolobok              93    154   (155)  695197  
   359   22.6  5.2  4.6  chr13             51067909 51067952  (1118075) + EnSpm-N10_DR      DNA/CMC-EnSpm          1698   1820  (7488)  695198  
   253   11.6  0.0  1.4  chr13             51068223 51068292  (1117735) C DNA9TA1_DR        DNA/CMC-EnSpm        (1192)   2141    2073  695199 *
   652   21.7  0.0  2.7  chr13             51068242 51068933  (1117094) + (TG)n             Simple_repeat             1   1138     (0)  695200  
   232   20.8  0.0  3.4  chr13             51068293 51068375  (1117652) C Gypsy120-LTR_DR   LTR/Gypsy             (849)    186      39  695201 *
   404   33.8  0.0  2.8  chr13             51068295 51068514  (1117513) + (CGTG)n           Simple_repeat             1    213     (0)  695202  
   331   29.1  0.5  4.8  chr13             51068355 51068564  (1117463) C Zisupton-6_DR     DNA/Zisupton        (13356)   8760    8391  695203 *
   545   14.9  0.0  8.6  chr13             51068565 51068740  (1117287) + Zisupton-7_DR     DNA/Zisupton          11377  11538  (5544)  695204 *
   883   13.9  2.9 14.3  chr13             51068615 51068824  (1117203) C DNA-N43_DR        DNA/TcMar-Fot1        (336)    718     530  695205  
   363   16.7  1.3  5.9  chr13             51068684 51068842  (1117185) C Polinton-1_DR     DNA/Maverick          (734)  17751   17600  695206 *
   863   14.6  1.1  4.2  chr13             51068707 51068717  (1117310) + Zisupton-7_DR     DNA/Zisupton          11377  11387  (5695)  695207  
   380   12.9  0.5  9.8  chr13             51068718 51068906  (1117121) C ERV1-N3-I_DR      LTR/ERV1              (825)   3766    3594  695208  
   377   13.4  0.0  8.7  chr13             51068888 51069075  (1116952) C ERV1-N3-I_DR      LTR/ERV1              (826)   3765    3593  695208 *
   863   14.6  1.1  4.2  chr13             51068907 51069039  (1116988) + Zisupton-7_DR     DNA/Zisupton          11388  11535  (5547)  695207  
   297   23.4 12.2  4.1  chr13             51068934 51069090  (1116937) C EnSpm-21_DR       DNA/CMC-EnSpm        (2171)   6979    6649  695209 *
   710   30.5  0.0 10.4  chr13             51069091 51069327  (1116700) + (CGTG)n           Simple_repeat             1    212     (0)  695210  
   375   28.9  0.0  3.2  chr13             51069162 51069418  (1116609) C Zisupton-6_DR     DNA/Zisupton        (13359)   8757    8531  695211 *
   301   28.0  0.0  9.0  chr13             51069279 51069325  (1116702) C Gypsy-31-LTR_DR   LTR/Gypsy             (798)    156      27  695212 *
   401   25.2  1.7  0.0  chr13             51069326 51069440  (1116587) C Helitron-2_DR     RC/Helitron         (21306)   6106    5990  695213  
   297   23.4 12.2  4.1  chr13             51069328 51069411  (1116616) C EnSpm-21_DR       DNA/CMC-EnSpm        (2171)   6648    6467  695209 *
   360    9.3  1.7 11.4  chr13             51070067 51070221  (1115806) C DNA-6-N2_DR       DNA                   (744)   4312    4189  695214 *
   411    6.1  2.3  0.0  chr13             51070130 51070260  (1115767) + (TTA)n            Simple_repeat             1    134     (0)  695215  
   200   17.4  0.0  4.0  chr13             51070201 51070278  (1115749) C hAT-N177C_DR      DNA/hAT-Tip100       (1280)    452     378  695216 *
   256   18.3  1.6  8.1  chr13             51070727 51070910  (1115117) C DNA-1-7_DR        DNA/PIF-Harbinger     (587)    851     679  695217 *
   354   12.6  4.0  0.6  chr13             51070839 51070990  (1115037) + (TTA)n            Simple_repeat             1    157     (0)  695218  
   212   21.0  0.0  4.9  chr13             51071028 51071112  (1114915) C DNA-6-N2_DR       DNA                   (764)   4292    4212  695219  
   210   17.7 10.2  3.9  chr13             51072427 51072573  (1113454) C EnSpm-N20_DR      DNA/CMC-EnSpm        (1613)   1261    1106  695220  
  1122   11.3  0.0  0.0  chr13             51074917 51075075  (1110952) + Mariner-N6_DR     DNA/TcMar-Tc1          1238   1396   (256)  695221  
  1222   12.6  0.5  2.5  chr13             51075076 51075278  (1110749) + ENSPM-6_DR        DNA/CMC-EnSpm         22550  22748  (9868)  695222 *
  1489   11.4  5.2  2.2  chr13             51075263 51075531  (1110496) + Mariner-N6_DR     DNA/TcMar-Tc1          1376   1652     (0)  695223  
   506   17.4  0.2  0.0  chr13             51076654 51076752  (1109275) + Kolobok-N14B_DR   DNA/Kolobok-T2?        1100   1167   (944)  695224  
  4281    4.8  3.5  0.5  chr13             51076753 51077291  (1108736) + Harbinger-8N1_DR  DNA/PIF-Harbinger         1    555     (0)  695225  
  1417   15.7  6.9  4.8  chr13             51077292 51077585  (1108442) + Kolobok-N14B_DR   DNA/Kolobok-T2?        1844   2105     (6)  695226  
   866   12.9  2.6  0.5  chr13             51077592 51077786  (1108241) + L2-3_DRe          LINE/L2                4868   5066     (2)  695227  
   608   18.1  5.7  1.2  chr13             51077783 51077939  (1108088) C Mariner-N38_DR    DNA/TcMar-Tc1         (316)    231      68  695228 *
   523   20.5  5.7  5.7  chr13             51077793 51078004  (1108023) C hAT-N21B_DR       DNA/hAT-Ac            (376)    925     714  695229 *
   259   10.5  6.7  4.9  chr13             51078007 51078066  (1107961) + RTEX-5_DR         LINE/RTE-X             5830   5890     (7)  695230  
  1237    9.5  1.1  0.0  chr13             51078390 51078568  (1107459) C hAT-N32D_DR       DNA/hAT-Charlie         (1)    654     474  695231  
  4835   10.1  7.4  0.5  chr13             51078569 51079297  (1106730) C TDR13B2           DNA                     (0)    779       1  695232  
   333   27.4  1.0  1.0  chr13             51079301 51079396  (1106631) + EnSpm-N44_DR      DNA/CMC-EnSpm          5383   5478  (3174)  695233 *
   511   18.2  0.0  1.1  chr13             51079315 51079402  (1106625) + CryptonV-N4_DR    DNA/Crypton-V          8859   8945  (4548)  695234  
   727    6.7  1.9  0.0  chr13             51079403 51079507  (1106520) C EnSpm-N38_DR      DNA/CMC-EnSpm           (2)   2440    2334  695235  
  1986   18.2  3.6  2.9  chr13             51079510 51079984  (1106043) + Copia-11G_DR-LTR  LTR/Gypsy?                1    478     (0)  695236  
  5385    7.3  2.9  1.5  chr13             51079985 51080816  (1105211) C EnSpm-N38_DR      DNA/CMC-EnSpm         (106)   2336    1494  695235  
  3095    7.3 11.0  0.7  chr13             51080816 51081326  (1104701) C EnSpm-N38_DR      DNA/CMC-EnSpm        (1265)   1177     615  695235 *
  2573    8.1  1.5  1.7  chr13             51081326 51081728  (1104299) C EnSpm-N38_DR      DNA/CMC-EnSpm        (2040)    402       1  695235 *
   839    5.1  5.1  0.0  chr13             51081729 51081842  (1104185) + SINE2-3_DR        SINE/tRNA-V-RTE          65    184   (184)  695237  
  1597   15.7  2.7  3.0  chr13             51081847 51082247  (1103780) + Tx1-19_DR         LINE/L1-Tx1            4979   5378     (3)  695238  
   936   17.8  0.0  4.3  chr13             51082230 51082250  (1103777) C EnSpm-N11_DR      DNA/CMC-EnSpm        (1848)   3505    3320  695239 *
  1319    8.1  0.0  0.0  chr13             51082251 51082423  (1103604) + SINE2-4_DR        SINE/tRNA-V-RTE         191    363     (8)  695240  
   895   16.1  6.6  1.0  chr13             51082272 51082453  (1103574) + ZFERV-2N2-I_DR    LTR/ERV1               5742   5933  (1514)  695241 *
   952    9.6  5.5  0.0  chr13             51082424 51082569  (1103458) C hAT-N32D_DR       DNA/hAT-Charlie       (210)    445     292  695231  
  2486   11.1  1.9  0.9  chr13             51082603 51083022  (1103005) + Mariner-N38_DR    DNA/TcMar-Tc1            86    509    (38)  695242  
   279   22.0  0.0 10.1  chr13             51083227 51083302  (1102725) + ENSPM-6_DR        DNA/CMC-EnSpm         14850  14918 (17698)  695243  
   332   15.4  1.1  0.0  chr13             51083403 51083493  (1102534) + Polinton-4N1_DR   DNA/Maverick           4689   4780  (5656)  695244 *
   500    4.0  0.0  0.3  chr13             51083427 51083502  (1102525) + ENSPM-6_DR        DNA/CMC-EnSpm         14845  14912 (17704)  695245  
   296    8.3  2.3  8.9  chr13             51083566 51083584  (1102443) C Zisupton-6_DR     DNA/Zisupton        (12620)   9496    9424  695246  
   324   10.8  1.0  0.0  chr13             51083585 51083603  (1102424) C ERV1-N3-I_DR      LTR/ERV1              (827)   3764    3662  695247  
   326    4.8  0.0  0.0  chr13             51083604 51083686  (1102341) C Gypsy-31-LTR_DR   LTR/Gypsy             (791)    163      81  695248 *
   390    3.5  2.3  0.0  chr13             51083615 51083700  (1102327) C EnSpm-N14_DR      DNA/CMC-EnSpm         (937)   3643    3556  695249  
   296    8.3  2.3  8.9  chr13             51083687 51083697  (1102330) C Zisupton-6_DR     DNA/Zisupton        (12620)   9423    9373  695246 *
   312   21.5  3.2  1.0  chr13             51083728 51083748  (1102279) C EnSpm-N11_DR      DNA/CMC-EnSpm        (2359)   2994    2972  695250  
  1814   11.1 12.6  0.3  chr13             51083749 51084081  (1101946) + HE1_DR1           SINE/tRNA-V-RTE           1    374    (28)  695251  
   313   16.0  9.5  3.4  chr13             51084014 51084097  (1101930) + Merlin-1_DR       DNA/Merlin             4037   4125  (6402)  695252 *
  5166   10.8  5.4  0.3  chr13             51084460 51085350  (1100677) C TDR2              DNA/TcMar-Tc1           (1)    936       1  695253  
  1031   13.3  1.6  0.5  chr13             51085380 51085561  (1100466) C Mariner-N8_DR     DNA/TcMar              (44)    185       2  695254  
  1759   10.2  3.3  0.7  chr13             51086050 51086325  (1099702) + SINE3-1           SINE/5S-Deu-L2          306    588     (2)  695255  
  2414   12.9  9.9  0.8  chr13             51086417 51086901  (1099126) C DNA-X-4_DR        DNA                     (0)   1245     717  695256  
  2348   17.4 19.5  4.7  chr13             51086439 51086878  (1099149) + Merlin-2_DR       DNA/Merlin            10104  11122  (2799)  695257 *
  2782    9.5  4.7  0.8  chr13             51086879 51087343  (1098684) C DNA-X-4_DR        DNA                   (728)    517      35  695256  
  1652    6.6  3.1  2.2  chr13             51087395 51087669  (1098358) + DNA6-6_DR         DNA                    4160   4408  (6873)  695258 *
  3977    6.5  4.7  1.6  chr13             51087668 51088260  (1097767) C DNA-1-7_DR        DNA/PIF-Harbinger     (827)    611       1  695259  
   304   12.5  0.0  0.0  chr13             51088261 51088307  (1097720) + EnSpm-N6B_DR      DNA/CMC-EnSpm?         3202   3248     (2)  695260  
   243   13.8  8.6  0.0  chr13             51088334 51088391  (1097636) + DNA-5-8E_DR       DNA/hAT-hAT5            406    468    (14)  695261  
   256   20.7  0.0  7.3  chr13             51088399 51088471  (1097556) C Rex1-43_DRe       LINE/Rex-Babar         (22)    876     809  695262  
   228   14.3  3.6  0.0  chr13             51088677 51088732  (1097295) C Gypsy134-LTR_DR   LTR/Gypsy              (86)   1115    1058  695263  
   934   14.1 10.6  3.2  chr13             51089915 51090178  (1095849) C LOOPERN6B_DR      DNA/Kolobok-T2?         (0)    796     514  695264  
   470   21.8  3.2 12.8  chr13             51089967 51090282  (1095745) + EnSpm-N10_DR      DNA/CMC-EnSpm          7003   7291  (2017)  695265 *
  1432   14.7  1.9  5.1  chr13             51090275 51090285  (1095742) C EnSpm-6N1_DR      DNA/CMC-EnSpm        (5479)   3757    3673  695266  
  2147    5.6  2.8  0.0  chr13             51090286 51090572  (1095455) + SINE2-3_DR        SINE/tRNA-V-RTE          74    368     (0)  695267  
  1432   14.7  1.9  5.1  chr13             51090573 51090597  (1095430) C EnSpm-6N1_DR      DNA/CMC-EnSpm        (5479)   3672    3445  695266  
  2170   10.8  7.2  2.5  chr13             51090614 51091032  (1094995) C hAT-N139_DR       DNA/hAT-Tip100          (0)   1420     983  695268  
  3467    6.7  4.6  5.4  chr13             51091088 51091717  (1094310) + DNA-TA-7_DR       DNA/TcMar-Fot1            1    625   (368)  695269  
   366    7.9  0.0  0.0  chr13             51091830 51091892  (1094135) + Harbinger3_DR     DNA/PIF-Harbinger      2403   2465  (1134)  695270  
   333    9.5  0.0  0.0  chr13             51091873 51091935  (1094092) + Harbinger3_DR     DNA/PIF-Harbinger      2403   2465  (1134)  695270 *
   244    9.5  5.9 12.5  chr13             51091893 51091975  (1094052) + DNA-TA-7_DR       DNA/TcMar-Fot1          529    625   (368)  695271 *
   309   11.1  0.0  0.0  chr13             51091916 51091978  (1094049) + Harbinger3_DR     DNA/PIF-Harbinger      2403   2465  (1134)  695272 *
   366    7.9  0.0  0.0  chr13             51091959 51092021  (1094006) + Harbinger3_DR     DNA/PIF-Harbinger      2403   2465  (1134)  695272  
   333    9.5  0.0  0.0  chr13             51092002 51092064  (1093963) + Harbinger3_DR     DNA/PIF-Harbinger      2403   2465  (1134)  695272 *
   244    9.5  5.9 12.5  chr13             51092022 51092104  (1093923) + DNA-TA-7_DR       DNA/TcMar-Fot1          529    625   (368)  695273 *
   309   11.1  0.0  0.0  chr13             51092045 51092107  (1093920) + Harbinger3_DR     DNA/PIF-Harbinger      2403   2465  (1134)  695274 *
   366    7.9  0.0  0.0  chr13             51092088 51092150  (1093877) + Harbinger3_DR     DNA/PIF-Harbinger      2403   2465  (1134)  695274  
   309    5.3  0.0  5.3  chr13             51092131 51092190  (1093837) + Harbinger3_DR     DNA/PIF-Harbinger      2403   2459  (1140)  695274 *
   263    8.4  7.4 12.1  chr13             51092151 51092182  (1093845) + DNA-TA-7_DR       DNA/TcMar-Fot1          529    619   (374)  695275 *
  2970    7.2  6.5  7.1  chr13             51092200 51092720  (1093307) + HATN3B_DR         DNA/hAT-Tip100           56    573   (406)  695276  
   610   17.9  5.4  1.1  chr13             51092691 51092718  (1093309) C EnSpm-N2_DR       DNA/CMC-EnSpm         (812)   3203    2934  695277 *
  1134   11.0  0.0 13.2  chr13             51092719 51092949  (1093078) + DNA8-25_DR        DNA                     639    842  (3125)  695278  
  1535    7.7 15.0  0.3  chr13             51093051 51093323  (1092704) + HATN3B_DR         DNA/hAT-Tip100          620    932    (47)  695279  
   315   21.7  0.0  0.0  chr13             51093405 51093473  (1092554) C EnSpm-N27B_DR     DNA/CMC-EnSpm          (14)    159      91  695280  
   758    8.7 11.7  4.7  chr13             51093574 51093753  (1092274) C DNA8-26_DR        DNA                  (1610)   2920    2729  695281  
   238   11.1  6.7  0.0  chr13             51093799 51093843  (1092184) + EnSpm-N27B_DR     DNA/CMC-EnSpm            28     75    (98)  695282  
   855   15.7  2.5  2.5  chr13             51093861 51094063  (1091964) + DNA11TA1B_DR      DNA/CMC-EnSpm             1    203     (0)  695283  
  1346   15.3  0.4  0.0  chr13             51094115 51094342  (1091685) C SINE2-4_DR        SINE/tRNA-V-RTE         (6)    365     137  695284  
   332   20.9  2.2  1.1  chr13             51094374 51094465  (1091562) C EnSpm-N27B_DR     DNA/CMC-EnSpm           (1)    172      80  695285  
   362   18.2 12.4  4.6  chr13             51094469 51094489  (1091538) C DNA7-N2_DR        DNA/hAT-hAT6          (322)   1692    1563  695286  
   613   12.0  0.0  0.0  chr13             51094490 51094589  (1091438) + DNA2-16_DR        DNA                    5882   5981 (12070)  695287  
   457   18.6  0.9  1.8  chr13             51094492 51094606  (1091421) + DNAX-25B_DR       DNA/Zisupton           2398   2511  (1027)  695288 *
   586   23.3  6.1 12.7  chr13             51094557 51094593  (1091434) + hAT-N48C_DR       DNA/hAT-Ac             1411   1575   (724)  695289  
  2184    2.2  3.6  0.0  chr13             51094594 51094867  (1091160) C CryptonV-N7_DR    DNA/Crypton-V           (0)    284       1  695290  
   586   23.3  6.1 12.7  chr13             51094868 51094900  (1091127) + hAT-N48C_DR       DNA/hAT-Ac             1576   1734   (565)  695289 *
   739   10.4 11.9  3.5  chr13             51094869 51095028  (1090999) + HE1_DR1           SINE/tRNA-V-RTE         218    390    (12)  695291  
   621   18.4 13.4  0.9  chr13             51095029 51095055  (1090972) + ZFERV-2N1-I_DR    LTR/ERV1               5867   6076   (901)  695292  
   231   21.6  0.0  0.0  chr13             51095038 51095088  (1090939) C EnSpm-N27B_DR     DNA/CMC-EnSpm          (95)     78      28  695280 *
   404   14.5  0.0  0.0  chr13             51095240 51095308  (1090719) C EnSpm-N27B_DR     DNA/CMC-EnSpm           (4)    169     101  695293  
  4780   11.1  3.9  0.7  chr13             51095395 51096236  (1089791) C TDR2              DNA/TcMar-Tc1           (0)    937      69  695294  
   370   13.4  0.0 10.3  chr13             51096545 51096619  (1089408) C EnSpm-N27B_DR     DNA/CMC-EnSpm           (7)    166      99  695295  
   219   11.7  0.0 11.5  chr13             51096759 51096816  (1089211) C DNA-5-8_DR        DNA/hAT-hAT5          (689)    791     740  695296 *
   274   10.0  8.0  0.0  chr13             51096770 51096819  (1089208) + DNA-N15_DR        DNA                      80    133   (272)  695297  
   262   20.2  6.3  0.0  chr13             51096817 51096895  (1089132) + DNA-N15_DR        DNA                      77    160   (245)  695298 *
   302   15.3  2.7  2.7  chr13             51096897 51096970  (1089057) + DNA-N15_DR        DNA                      60    133   (272)  695299  
   250   16.0  0.0  0.0  chr13             51096959 51097008  (1089019) + hAT-N160_DR       DNA/hAT-Ac             1180   1229   (935)  695300 *
   317    5.8  7.7  0.0  chr13             51096968 51097019  (1089008) + DNA-N15_DR        DNA                      77    132   (273)  695301  
   316   14.2 11.6  2.1  chr13             51096989 51097074  (1088953) + DNA-N15_DR        DNA                      39    132   (273)  695302 *
   284   11.9  0.0  0.0  chr13             51097073 51097114  (1088913) + DNA-N15_DR        DNA                      77    118   (287)  695303 *
   291    5.8  9.6  0.0  chr13             51097124 51097175  (1088852) + DNA-N15_DR        DNA                      77    133   (272)  695304 *
   435    5.3  0.0  0.0  chr13             51097173 51097229  (1088798) + DNA-N15_DR        DNA                      77    133   (272)  695304  
   371    7.0  0.0  5.3  chr13             51097227 51097286  (1088741) + DNA-N15_DR        DNA                      77    133   (272)  695304 *
   413    7.0  0.0  0.0  chr13             51097284 51097340  (1088687) + DNA-N15_DR        DNA                      77    133   (272)  695304 *
   435    5.3  0.0  0.0  chr13             51097338 51097394  (1088633) + DNA-N15_DR        DNA                      77    133   (272)  695304  
   413    7.0  0.0  0.0  chr13             51097392 51097448  (1088579) + DNA-N15_DR        DNA                      77    133   (272)  695304 *
   334   12.5  1.8  0.0  chr13             51097446 51097501  (1088526) + DNA-N15_DR        DNA                      77    133   (272)  695304 *
   305   17.5  0.0  0.0  chr13             51097499 51097555  (1088472) C DNA-5-8_DR        DNA/hAT-hAT5          (692)    788     732  695296 *
   258   14.0  4.0  0.0  chr13             51097558 51097607  (1088420) + DNA-N15_DR        DNA                      82    133   (272)  695305 *
   395    8.8  0.0  0.0  chr13             51097605 51097661  (1088366) + DNA-N15_DR        DNA                      77    133   (272)  695305  
   332   11.7  9.7  3.1  chr13             51097651 51097707  (1088320) + DNA-N15_DR        DNA                      16    131   (272)  695306 *
   272   17.0  0.0  0.0  chr13             51097708 51097760  (1088267) + hAT-N53B_DR       DNA/hAT-Ac             1461   1513  (2664)  695307  
   269    9.6  9.6  0.0  chr13             51097760 51097811  (1088216) + DNA-N15_DR        DNA                      77    133   (272)  695308 *
   301   11.1  0.0  0.0  chr13             51097809 51097853  (1088174) + DNA-N15_DR        DNA                      77    121   (284)  695308  
   312    6.8  0.0  0.0  chr13             51097860 51097903  (1088124) + DNA-N15_DR        DNA                      77    120   (285)  695308  
   304   17.8  1.3  4.0  chr13             51097890 51097965  (1088062) + DNA-N15_DR        DNA                      60    133   (272)  695309 *
   376    9.1  0.0  0.0  chr13             51097963 51098017  (1088010) + DNA-N15_DR        DNA                      77    131   (274)  695310  
  1003   19.0  6.7  0.3  chr13             51098097 51098365  (1087662) + DNA-N15_DR        DNA                      63    348    (57)  695311  
   298   17.0  0.0  9.1  chr13             51099453 51099536  (1086491) + EnSpm-9_DR        DNA/CMC-EnSpm           725    801  (7819)  695312  
   237   19.1  0.0  1.5  chr13             51099481 51099549  (1086478) C Zisupton-7_DR     DNA/Zisupton        (16113)    969     902  695313 *
  1462    8.8  1.3  0.0  chr13             51099747 51099985  (1086042) + DNA-2-17_DR       DNA/CMC-EnSpm             2    243   (642)  695314  
  1365   10.4  0.8  1.2  chr13             51099989 51100231  (1085796) + DNA-2-17_DR       DNA/CMC-EnSpm             2    243   (642)  695314  
  1183    9.9  7.1  0.8  chr13             51100243 51100465  (1085562) + EnSpm-N60_DR      DNA/CMC-EnSpm             8    244   (454)  695315  
  1047    9.5  8.1  0.7  chr13             51100466 51100708  (1085319) + EnSpm-N60_DR      DNA/CMC-EnSpm             1    341   (357)  695316  
   307   10.9  0.0  0.0  chr13             51100714 51100759  (1085268) + L2-2_DRe          LINE/L2                3945   3990   (248)  695317  
  4914    9.6  0.3  0.6  chr13             51100821 51101540  (1084487) + DNA2-2_DR         DNA                       2    719    (67)  695318  
   243   10.5  0.0  0.0  chr13             51101511 51101548  (1084479) C DNA2-2B_DR        DNA                    (32)    897     860  695319 *
   867    9.5  5.0  1.8  chr13             51101556 51101716  (1084311) C Mariner-N38_DR    DNA/TcMar-Tc1         (260)    287     122  695320  
   253   16.4  4.0  4.0  chr13             51101656 51101731  (1084296) + ENSPM-6_DR        DNA/CMC-EnSpm         13758  13833 (18783)  695321 *
  2261    7.2  6.3  0.8  chr13             51102061 51102409  (1083618) + SINE2-3_DR        SINE/tRNA-V-RTE           1    368     (0)  695322  
   716   22.1  4.0 15.5  chr13             51102105 51102505  (1083522) C EnSpm-N48B_DR     DNA/CMC-EnSpm        (5931)   1028     668  695323 *
  1320    9.6  4.5  0.0  chr13             51102744 51102941  (1083086) + SINE3-1           SINE/5S-Deu-L2            2    208   (382)  695324  
   274   20.7  5.7  1.1  chr13             51102930 51103017  (1083010) + DNA-N34_DR        DNA                     330    421  (1074)  695325 *
   289   19.6  0.0  0.0  chr13             51103015 51103070  (1082957) + SINE3-1a          SINE/5S-Deu-L2          143    198   (372)  695326  
   352   13.6  0.0  0.0  chr13             51103079 51103137  (1082890) + SINE3-1           SINE/5S-Deu-L2          152    210   (380)  695327 *
   557   19.9  5.7 13.6  chr13             51103126 51103195  (1082832) + DNA-N34_DR        DNA                     272    295  (1200)  695328  
   391    7.3  0.0  0.0  chr13             51103196 51103250  (1082777) + SINE3-1           SINE/5S-Deu-L2          152    206   (384)  695329  
   557   19.9  5.7 13.6  chr13             51103251 51103301  (1082726) + DNA-N34_DR        DNA                     296    312  (1183)  695328  
   376   11.9  0.0  0.0  chr13             51103302 51103360  (1082667) + SINE3-1           SINE/5S-Deu-L2          152    210   (380)  695330  
   557   19.9  5.7 13.6  chr13             51103361 51103418  (1082609) + DNA-N34_DR        DNA                     313    332  (1163)  695328  
   375    8.8  0.0  0.0  chr13             51103419 51103475  (1082552) + SINE3-1           SINE/5S-Deu-L2          152    208   (382)  695331  
   265   17.0  3.9  8.9  chr13             51103464 51103592  (1082435) + (CTATA)n          Simple_repeat             5    127     (0)  695332 *
   557   19.9  5.7 13.6  chr13             51103593 51103978  (1082049) + DNA-N34_DR        DNA                     333    462  (1033)  695328  
   398   10.5  0.0  0.0  chr13             51103979 51104035  (1081992) + SINE3-1           SINE/5S-Deu-L2          152    208   (382)  695333  
   557   19.9  5.7 13.6  chr13             51104036 51104365  (1081662) + DNA-N34_DR        DNA                     463    574   (921)  695328  
   412    7.0  0.0  0.0  chr13             51104362 51104418  (1081609) + SINE3-1           SINE/5S-Deu-L2          152    208   (382)  695334 *
   413    7.0  0.0  0.0  chr13             51104479 51104535  (1081492) + SINE3-1           SINE/5S-Deu-L2          152    208   (382)  695335  
   334   10.5  0.0  1.8  chr13             51104588 51104645  (1081382) + SINE3-1           SINE/5S-Deu-L2          152    208   (382)  695336  
  1304   10.5 10.4  1.1  chr13             51104655 51104913  (1081114) + EnSpm-N3C_DR      DNA/CMC-EnSpm             1    283     (0)  695337  
   266   11.5  0.0  0.0  chr13             51105849 51105900  (1080127) + Zisupton-1_DR     DNA/Zisupton           9082   9133   (496)  695338  
   372   12.7  0.0  0.0  chr13             51106136 51106190  (1079837) + TDR13             DNA                      14     68   (704)  695339  
   298   25.6  1.1  1.1  chr13             51106180 51106191  (1079836) + hAT-N22B_DR       DNA/hAT-Ac              790    801   (578)  695340 *
  1296    6.4  4.3  0.0  chr13             51106192 51106378  (1079649) C hAT-N4C_DR        DNA/hAT-Charlie         (0)    195       1  695341  
   809   16.1  8.7  0.0  chr13             51106380 51106528  (1079499) + TDR13C            DNA                      63    224   (456)  695342  
   906   15.8  1.7  0.0  chr13             51106531 51106709  (1079318) + DNA-8-23_DR       DNA/hAT                   2    160   (651)  695343  
  4857   12.7  1.4  6.1  chr13             51106735 51107682  (1078345) C Harbinger-4N1B_DR DNA/PIF-Harbinger     (257)    906       1  695344  
   583   25.9  0.7  0.0  chr13             51107684 51107822  (1078205) C hAT-N31_DR        DNA/hAT-Ac            (214)   1248    1109  695345  
  3469   13.3 13.5  2.4  chr13             51107823 51108525  (1077502) + TDR13B2           DNA                       1    779     (0)  695346  
  1618   12.0  0.4  6.1  chr13             51108553 51108828  (1077199) + hAT-N149_DR       DNA/hAT                 544    804     (0)  695347  
  2016   16.9 12.4  2.1  chr13             51108834 51109342  (1076685) + TDR13             DNA                     212    771     (1)  695348  
  1553   14.4  3.0  1.2  chr13             51109459 51109789  (1076238) C EnSpm-N21_DR      DNA/CMC-EnSpm           (0)    479     143  695349  
   235   24.2  0.8  3.2  chr13             51109900 51110027  (1076000) C Polinton-1_DR     DNA/Maverick          (758)  17727   17603  695350  
   213   25.6  0.6  1.2  chr13             51109996 51110157  (1075870) + Zisupton-7_DR     DNA/Zisupton          11375  11535  (5547)  695351 *
   255   25.1  0.4  1.9  chr13             51110028 51110218  (1075809) + (TG)n             Simple_repeat             1    314     (0)  695352  
   232   24.8  0.0  9.7  chr13             51110106 51110297  (1075730) C ERV1-N3-I_DR      LTR/ERV1              (824)   3767    3593  695353 *
   243   27.5  0.0  2.5  chr13             51110176 51110298  (1075729) C Polinton-1_DR     DNA/Maverick          (745)  17740   17621  695354  
   272   17.8 10.3  0.0  chr13             51110402 51110508  (1075519) C Dada-tL_DR        DNA/Dada             (1218)   9189    9072  695355 *
   317   13.7  1.7  8.9  chr13             51110415 51110534  (1075493) C hAT-N180_DR       DNA/hAT?              (232)    919     808  695356 *
   370    8.2  1.2  0.0  chr13             51110460 51110544  (1075483) + Gypsy-31-LTR_DR   LTR/Gypsy                72    157   (797)  695357  
   335   28.6 11.5  3.6  chr13             51110545 51110895  (1075132) C Zisupton-6_DR     DNA/Zisupton        (13175)   8941    8473  695358 *
   386   24.1  0.1 11.8  chr13             51110640 51110685  (1075342) + (TG)n             Simple_repeat             1    191   (393)  695359  
   375   24.6  0.0 10.3  chr13             51110686 51110857  (1075170) C Polinton-1_DR     DNA/Maverick          (735)  17750   17595  695360 *
   382   23.8  0.3 11.4  chr13             51110782 51110854  (1075173) C ERV1-N3-I_DR      LTR/ERV1              (822)   3769    3702  695361  
   221   25.4  0.5 14.9  chr13             51110855 51111076  (1074951) C DNA-N43_DR        DNA/TcMar-Fot1        (331)    723     530  695362 *
   277   37.7  0.0  3.4  chr13             51110911 51111094  (1074933) + (CGTG)n           Simple_repeat             1    178     (0)  695363  
   382   23.8  0.3 11.4  chr13             51111095 51111210  (1074817) C ERV1-N3-I_DR      LTR/ERV1              (822)   3701    3593  695361  
   386   24.1  0.1 11.8  chr13             51111211 51111301  (1074726) + (TG)n             Simple_repeat           192    584     (0)  695359  
   270   11.7  0.0  0.0  chr13             51111239 51111315  (1074712) + ENSPM-6_DR        DNA/CMC-EnSpm         14857  14933 (17683)  695364 *
   265    9.6  0.0  4.1  chr13             51111253 51111328  (1074699) C Rex1-31_DRe       LINE/Rex-Babar        (414)   3119    3047  695365 *
   372   12.9  0.0  0.0  chr13             51111990 51112050  (1073977) C DIRS-N5_DR-LTR    LTR                     (0)    382     322  695366  
  1095    9.9  1.2  0.0  chr13             51112051 51112212  (1073815) C DNAX-10_DR        DNA                     (0)   1141     978  695367  
   264   12.5  6.2  0.0  chr13             51112209 51112256  (1073771) + DNA-N15_DR        DNA                      83    133   (272)  695368 *
   241   16.7  5.6  0.0  chr13             51112254 51112307  (1073720) + DNA-N15_DR        DNA                      77    133   (272)  695368 *
   228   21.2  0.0  7.0  chr13             51112273 51112348  (1073679) + hAT-N53B_DR       DNA/hAT-Ac             1435   1505  (2672)  695369 *
   322   15.8  0.0  0.0  chr13             51112305 51112361  (1073666) + DNA-N15_DR        DNA                      77    133   (272)  695370  
   268   14.8  5.6  0.0  chr13             51112359 51112412  (1073615) + DNA-N15_DR        DNA                      77    133   (272)  695370 *
   242   16.7  5.6  0.0  chr13             51112410 51112463  (1073564) + DNA-N15_DR        DNA                      77    133   (272)  695370 *
   340   14.0  0.0  0.0  chr13             51112461 51112517  (1073510) + DNA-N15_DR        DNA                      77    133   (272)  695370  
   324   14.6  0.0  0.0  chr13             51112515 51112569  (1073458) + DNA-N15_DR        DNA                      77    131   (274)  695370 *
   254   13.3  0.0  0.0  chr13             51112568 51112612  (1073415) + hAT-N160_DR       DNA/hAT-Ac             1188   1232   (932)  695371 *
   270   15.7  0.0  0.0  chr13             51112575 51112625  (1073402) + DNA-N15_DR        DNA                      83    133   (272)  695372 *
   379   10.5  0.0  0.0  chr13             51112623 51112679  (1073348) + DNA-N15_DR        DNA                      77    133   (272)  695372  
  7391    2.6  0.2  0.1  chr13             51112690 51113583  (1072444) + MuDR-N1_DR        DNA/MULE-MuDR             1    895     (1)  695373  
   245   21.5  0.0  1.5  chr13             51113572 51113585  (1072442) + Zisupton-7_DR     DNA/Zisupton            412    476 (16606)  695374 *
   272   15.4  0.0  0.0  chr13             51113586 51113637  (1072390) + DNA-N15_DR        DNA                      82    133   (272)  695375 *
   846   15.3 15.8  0.0  chr13             51113635 51113830  (1072197) + DNA-N15_DR        DNA                      77    303   (102)  695376  
   205   12.2  0.0  2.4  chr13             51113901 51113942  (1072085) + RTEX-2_DR         LINE/RTE-X             2851   2891   (369)  695377  
  1356   11.2  2.5  0.0  chr13             51114264 51114504  (1071523) C DNA2-3_DR         DNA/Merlin              (2)   1243     997  695378  
   350   14.6 17.5  0.9  chr13             51114488 51114505  (1071522) C EnSpm-15_DR       DNA/CMC-EnSpm        (2073)   9381    9269  695379 *
   963   21.2  2.2  2.2  chr13             51114505 51114528  (1071499) + EnSpm-16_DR       DNA/CMC-EnSpm          7417   7681  (2103)  695380  
   362    8.0 16.5  4.5  chr13             51114506 51114584  (1071443) C TDR17B            DNA/Sola-1            (776)    770     683  695381 *
   328   19.4  0.0  0.0  chr13             51114585 51114651  (1071376) C hAT-N149_DR       DNA/hAT                 (0)    804     738  695382  
  7225    5.0  1.2  1.9  chr13             51114702 51115690  (1070337) + hAT-N30_DR        DNA/hAT-Ac                1    982     (0)  695383  
   414   14.4  1.5  0.0  chr13             51116047 51116178  (1069849) C Zisupton-6_DR     DNA/Zisupton        (12617)   9499    9366  695384 *
  1006   19.9  1.3  2.1  chr13             51116062 51116125  (1069902) + (CGTG)n           Simple_repeat             1    142   (422)  695385  
   277   18.3 20.1  2.8  chr13             51116126 51116339  (1069688) C HATN11B_DR        DNA/hAT               (212)    478     229  695386 *
   378   15.6  0.5 15.8  chr13             51116209 51116398  (1069629) + Zisupton-7_DR     DNA/Zisupton          11377  11541  (5541)  695387  
   220   18.3  0.5 15.7  chr13             51116224 51116443  (1069584) C DNA-N43_DR        DNA/TcMar-Fot1        (333)    721     531  695388 *
   535   13.2  0.1 12.6  chr13             51116327 51116366  (1069661) + (TG)n             Simple_repeat             1    223   (210)  695389  
   329   18.1  0.0  9.2  chr13             51116367 51116555  (1069472) C ERV1-N3-I_DR      LTR/ERV1              (825)   3766    3594  695390 *
  1006   19.9  1.3  2.1  chr13             51116444 51116630  (1069397) + (CGTG)n           Simple_repeat           143    564     (0)  695385  
   307   17.1  7.3  6.9  chr13             51116485 51116786  (1069241) C DNA-N43_DR        DNA/TcMar-Fot1        (333)    721     520  695391 *
   436   11.8  0.5  7.4  chr13             51116643 51116844  (1069183) C ERV1-N3-I_DR      LTR/ERV1              (810)   3781    3593  695392  
   204   18.4  2.1 12.6  chr13             51116681 51116873  (1069154) + LOOPERN2_DR       DNA/Kolobok-T2          751    925   (450)  695393 *
   494    1.9  0.0 17.0  chr13             51116724 51116762  (1069265) + Zisupton-7_DR     DNA/Zisupton          11376  11492  (5587)  695394  
   317    6.6  0.9 18.9  chr13             51116763 51116874  (1069153) + DNA6-6_DR         DNA                    9935  10029  (1252)  695395 *
   535   13.2  0.1 12.6  chr13             51116787 51116821  (1069206) + (TG)n             Simple_repeat           224    433     (0)  695389  
   283   23.0  5.8  6.3  chr13             51116978 51117200  (1068827) C CryptonV-N5_DR    DNA/Crypton-V       (20487)   4050    3829  695396 *
  1326    6.3  0.0  0.0  chr13             51117042 51117216  (1068811) C SINE2-4_DR        SINE/tRNA-V-RTE        (12)    359     185  695397  
   649   16.7  0.0  3.3  chr13             51117317 51117440  (1068587) C Zisupton-6_DR     DNA/Zisupton        (12631)   9485    9366  695398  
   225   24.4 13.8  2.3  chr13             51117334 51117564  (1068463) C HATN11B_DR        DNA/hAT               (212)    478     222  695399 *
  1017    9.5  0.2 17.4  chr13             51117441 51117470  (1068557) + (TG)n             Simple_repeat             1    267   (165)  695400  
   418   14.7  0.0  7.9  chr13             51117471 51117647  (1068380) + Zisupton-7_DR     DNA/Zisupton          11371  11534  (5548)  695401  
   246   25.1  1.0  6.7  chr13             51117525 51117823  (1068204) C Zisupton-6_DR     DNA/Zisupton        (13355)   8761    8479  695402 *
   294    1.7  0.0 18.5  chr13             51117732 51117757  (1068270) + Zisupton-7_DR     DNA/Zisupton          11377  11492  (5587)  695403  
   317    6.6  0.9 18.9  chr13             51117758 51117869  (1068158) + DNA6-6_DR         DNA                    9935  10029  (1252)  695404 *
  1017    9.5  0.2 17.4  chr13             51117824 51117839  (1068188) + (TG)n             Simple_repeat           268    432     (0)  695400  
   283   23.0  5.8  6.3  chr13             51117973 51118195  (1067832) C CryptonV-N5_DR    DNA/Crypton-V       (20487)   4050    3829  695405 *
  2094    5.8  0.4  0.0  chr13             51118037 51118312  (1067715) C SINE2-4_DR        SINE/tRNA-V-RTE        (12)    359      83  695406  
   870   13.8 16.4  0.0  chr13             51118317 51118505  (1067522) + DNA8-3C_DR        DNA/hAT-Tip100           86    305     (0)  695407  
   646    7.5  0.0  0.0  chr13             51118506 51118585  (1067442) C SINE2-3_DR        SINE/tRNA-V-RTE       (288)     80       1  695408  
   757   13.9  0.7  1.4  chr13             51118586 51118718  (1067309) C DNA-X-8_DR        DNA                   (780)    132       1  695409  
   435   19.1  3.2  0.0  chr13             51118586 51118599  (1067428) + MuDR-2_DR         DNA/MULE-MuDR         20173  20269  (3664)  695410 *
   218   16.3  4.0  2.0  chr13             51118802 51118851  (1067176) C SAT-26_DR         Satellite            (2211)   1672    1622  695411  
  4520    5.6 12.1  1.4  chr13             51118892 51119596  (1066431) C TDR13B2           DNA                     (0)    779       1  695412  
  1033   11.7  2.0  1.5  chr13             51119695 51119893  (1066134) C EnSpm-N21_DR      DNA/CMC-EnSpm          (72)    407     208  695413  
   472   18.4  0.0  1.0  chr13             51119957 51120060  (1065967) + hAT-N175_DR       DNA/hAT-hAT5            608    710     (0)  695414  
   358    1.8  0.0  0.0  chr13             51120108 51120182  (1065845) + DNA-N4_DR         DNA                     645    718   (324)  695415 *
   377    0.0  0.0  0.0  chr13             51120130 51120234  (1065793) + (TG)n             Simple_repeat             2    106     (0)  695416  
   276   14.3  1.6  0.0  chr13             51120390 51120452  (1065575) + ENSPM-6_DR        DNA/CMC-EnSpm         14840  14903 (17713)  695417  
   202   18.3  1.4  2.8  chr13             51120391 51120463  (1065564) C DNA9-5_DR         DNA                  (1833)   3094    3023  695418 *
   229   15.6  0.0  0.0  chr13             51120401 51120464  (1065563) + DNA-6-N5B_DR      DNA                    2397   2460  (1063)  695419  
   218   24.8  0.0 20.4  chr13             51120465 51120576  (1065451) C Polinton-1_DR     DNA/Maverick          (732)  17752   17607  695420 *
   263   24.7  0.0  0.0  chr13             51120506 51120624  (1065403) C ERV1-N3-I_DR      LTR/ERV1              (865)   3726    3608  695421  
   345   20.0  1.0  2.0  chr13             51120659 51120760  (1065267) + Polinton-4_DR     DNA/Maverick          17072  17172  (3115)  695422 *
   409   10.5  0.0  9.0  chr13             51120689 51120761  (1065266) + Gypsy82-LTR_Dr    LTR/Gypsy               654    720   (625)  695423 *
   663   15.2  1.9 17.8  chr13             51120697 51120904  (1065123) C DNA-N43_DR        DNA/TcMar-Fot1        (336)    718     539  695424  
   648   14.2  0.0 30.8  chr13             51120828 51121031  (1064996) + Zisupton-7_DR     DNA/Zisupton          11378  11533  (5549)  695425 *
   299   21.9  9.7  0.0  chr13             51120976 51121089  (1064938) + EnSpm-7_DR        DNA/CMC-EnSpm          7118   7242  (3792)  695426 *
   230   26.4  1.1  4.3  chr13             51121069 51121163  (1064864) C DNA9TA1_DR        DNA/CMC-EnSpm        (1170)   2163    2072  695427 *
  7089    2.1  0.5  2.8  chr13             51121214 51122171  (1063856) + L1-25_DR          LINE/L1                4774   5710     (1)  695428  
   221   29.7  0.0  8.0  chr13             51122146 51122240  (1063787) + EnSpm-9_DR        DNA/CMC-EnSpm           688    775  (7845)  695429 *
   282   25.0  1.1  1.1  chr13             51122276 51122364  (1063663) C DNA9TA1_DR        DNA/CMC-EnSpm        (1167)   2166    2078  695430  
   247   20.8  1.4  0.0  chr13             51122315 51122386  (1063641) + EnSpm-7_DR        DNA/CMC-EnSpm          7110   7182  (3852)  695431 *
   229   27.7  2.0  8.5  chr13             51122319 51122468  (1063559) C Polinton-1_DR     DNA/Maverick          (744)  17741   17601  695432 *
   220   23.1  0.0  1.5  chr13             51122505 51122570  (1063457) C DNA9TA1_DR        DNA/CMC-EnSpm        (1170)   2163    2099  695433 *
   270   26.8  7.2  3.5  chr13             51122540 51122606  (1063421) C DNA-N43_DR        DNA/TcMar-Fot1        (345)    709     540  695434  
   394   13.3  0.0  2.4  chr13             51122610 51122694  (1063333) C hAT-N131_DR       DNA/hAT-Ac           (1725)    339     257  695435  
   333   13.8  3.5  0.0  chr13             51122618 51122704  (1063323) C Zisupton-6_DR     DNA/Zisupton        (12609)   9507    9418  695436 *
   410   17.3  0.9  0.9  chr13             51122634 51122738  (1063289) C EnSpm-N14_DR      DNA/CMC-EnSpm         (938)   3642    3538  695437  
   289   31.0  1.2  8.9  chr13             51122635 51122752  (1063275) + (CGTG)n           Simple_repeat             2    159     (0)  695438 *
   295   11.5  0.0  0.0  chr13             51122753 51122804  (1063223) C Polinton-1_DR     DNA/Maverick         (1296)  17189   17138  695420 *
   306   11.6  0.0  0.0  chr13             51122762 51122804  (1063223) + (TG)n             Simple_repeat             2     44     (0)  695439  
   220   17.0  2.1  0.0  chr13             51123157 51123203  (1062824) C DNA6-9B_DR        DNA/hAT-hAT5           (47)   1017     970  695440 *
  4276    5.9  1.1  0.3  chr13             51123199 51123772  (1062255) + DIRS-15B_DR       LTR/Ngaro              4732   5309     (0)  695441  
  2064    8.3  5.1  0.0  chr13             51123864 51124176  (1061851) + HE1_DR1           SINE/tRNA-V-RTE          42    370    (32)  695442  
   500   16.2 16.2  0.5  chr13             51124074 51124240  (1061787) + EnSpm-N37_DR      DNA/CMC-EnSpm           354    546  (6101)  695443 *
   305    9.0  0.0  0.0  chr13             51124177 51124254  (1061773) C DNA-1-7_DR        DNA/PIF-Harbinger     (695)    743     666  695444 *
   451    8.5 31.1  0.0  chr13             51124248 51124353  (1061674) C DNA-2-30_DR       DNA                   (222)    166      28  695445  
   207   16.7  0.0  0.0  chr13             51124323 51124358  (1061669) C hAT-N178_DR       DNA/hAT-Ac           (1479)    228     193  695446 *
   231   19.2  1.6 23.1  chr13             51124459 51124474  (1061553) + Polinton-4N1_DR   DNA/Maverick           4673   4698  (5738)  695447  
   256   16.3  0.0  6.2  chr13             51124475 51124559  (1061468) + DNA-6-N5B_DR      DNA                    2373   2452  (1071)  695448  
   232   15.1  4.0  4.0  chr13             51124497 51124572  (1061455) + DIRS-8B_DR        LTR/Ngaro              4851   4926  (2387)  695449 *
   821    7.3  0.8 10.4  chr13             51124507 51124763  (1061264) C ERV1-N3-I_DR      LTR/ERV1              (829)   3762    3593  695450  
   231   19.2  1.6 23.1  chr13             51124573 51124647  (1061380) + Polinton-4N1_DR   DNA/Maverick           4699   4828  (5608)  695447 *
   910   18.9  1.3  4.3  chr13             51124600 51124658  (1061369) C Zisupton-6_DR     DNA/Zisupton        (12632)   9484    9435  695451  
   895    8.9  0.0 27.2  chr13             51124659 51124859  (1061168) + Zisupton-7_DR     DNA/Zisupton          11377  11534  (5548)  695452  
   452   13.3  0.2 15.2  chr13             51124764 51124970  (1061057) + (TG)n             Simple_repeat             1    394     (0)  695453 *
   910   18.9  1.3  4.3  chr13             51124860 51124970  (1061057) C Zisupton-6_DR     DNA/Zisupton        (12632)   9434    9338  695451  
   218   18.8  1.5  1.5  chr13             51124913 51124977  (1061050) + Gypsy134-LTR_DR   LTR/Gypsy              1058   1122    (79)  695454 *
   417   19.3  3.5  1.7  chr13             51125129 51125143  (1060884) C hAT-N48C_DR       DNA/hAT-Ac            (583)   1716    1599  695455  
   440   20.8  0.0  0.0  chr13             51125144 51125244  (1060783) + CryptonV-N7_DR    DNA/Crypton-V             1    101   (183)  695456  
  2493    8.4  7.3  0.7  chr13             51125248 51125655  (1060372) C hAT-N150_DR       DNA/hAT-Blackjack       (3)   1680    1246  695457  
  4550    7.1  1.2  7.8  chr13             51125662 51126421  (1059606) C hAT-N150_DR       DNA/hAT-Blackjack     (648)   1035     323  695457  
   732    8.9  0.0  3.5  chr13             51126422 51126538  (1059489) + Harbinger-4_DR    DNA/PIF-Harbinger         1    113  (3232)  695458 *
  2668    4.9  1.9  1.6  chr13             51126537 51126910  (1059117) + LOOPERN1_DR       DNA/Kolobok-T2          860   1234     (0)  695459  
   273    9.3  0.0  0.0  chr13             51126911 51126953  (1059074) C Harbinger-4N1C_DR DNA/PIF-Harbinger     (749)    457     415  695460  
  1438   11.3 16.4  0.0  chr13             51126965 51127220  (1058807) C Harbinger-4N1C_DR DNA/PIF-Harbinger     (908)    298       1  695460  
  8709    4.4  0.9  2.5  chr13             51127257 51128418  (1057609) C Harbinger3N_DR    DNA/PIF-Harbinger       (0)   1144       1  695461  
   990    5.1 25.3  0.9  chr13             51128423 51128600  (1057427) C hAT-N150_DR       DNA/hAT-Blackjack    (1462)    221       1  695457  
   241    5.7  2.9  0.0  chr13             51128636 51128670  (1057357) + Zisupton-6_DR     DNA/Zisupton          20727  20762  (1354)  695462  
  1295   17.0 10.2  1.1  chr13             51128675 51129007  (1057020) C Mariner-N38_DR    DNA/TcMar-Tc1          (87)    460      98  695463  
   238   15.1  0.0  3.8  chr13             51129359 51129413  (1056614) C hAT-N87_DR        DNA/hAT-Ac              (3)    517     465  695464  
  2266   13.0  0.3 42.6  chr13             51129422 51130402  (1055625) + HATN11B_DR        DNA/hAT                   1    690     (0)  695465  
   498   21.4  1.5  1.5  chr13             51130436 51130452  (1055575) + DNA6-6_DR         DNA                    6792   6924  (4357)  695466  
   704   11.4  0.0  1.8  chr13             51130453 51130568  (1055459) + hAT-N167B_DR      DNA/hAT-Charlie        1228   1341   (232)  695467  
   454   12.3  2.5  0.0  chr13             51130564 51130644  (1055383) C DNA7-N2_DR        DNA/hAT-hAT6          (378)   1636    1554  695468 *
  1508   27.6  3.0 19.3  chr13             51130756 51132696  (1053331) C Helitron-N5_DR    RC/Helitron           (535)   8974    7759  695469  
   625   12.0  4.6  0.6  chr13             51133223 51133373  (1052654) + MOSAT_DR          Satellite              1066   1222   (865)  695470  
   412   23.4 14.8  0.8  chr13             51133243 51133912  (1052115) C Polinton-4_DR     DNA/Maverick         (7584)  12703   12319  695471 *
  1100    2.2  0.0  5.1  chr13             51133252 51133998  (1052029) + (TCTA)n           Simple_repeat             1    708     (0)  695472  
   253    6.5  1.3  7.1  chr13             51135939 51136125  (1049902) + (TAAA)n           Simple_repeat             1    176     (0)  695473  
   276    6.4  9.4  2.9  chr13             51136305 51136368  (1049659) C SAT-26_DR         Satellite            (2454)   1429    1362  695474  
  1294   20.0 33.3  0.1  chr13             51136373 51136883  (1049144) C TDR13C            DNA                     (0)    680       1  695475  
  1011   11.3 11.7  1.2  chr13             51136921 51137143  (1048884) C EnSpm-N21_DR      DNA/CMC-EnSpm           (0)    479     234  695476  
   579   11.9  4.5  0.9  chr13             51137164 51137273  (1048754) + Merlin-N3_DR      DNA/Merlin              142    255     (0)  695477  
  2095   12.8  0.3  0.0  chr13             51137307 51137633  (1048394) + Harbinger-N10_DR  DNA/PIF-Harbinger         1    328     (0)  695478  
   603   15.5 15.5  0.5  chr13             51137655 51137835  (1048192) C TC1DR2            DNA/TcMar-Tc1           (1)    875     668  695479  
  6480    4.5  2.4  0.1  chr13             51137842 51138682  (1047345) + HarbingerN4_DR    DNA/PIF-Harbinger         1    860     (0)  695480  
  3418   11.3  5.3  0.0  chr13             51138696 51139295  (1046732) C TC1DR2            DNA/TcMar-Tc1         (243)    633       2  695479  
   270   23.2  0.0 11.1  chr13             51139470 51139619  (1046408) + Polinton-1_DR     DNA/Maverick          17615  17749   (736)  695481 *
   671   19.7  1.7  7.2  chr13             51139589 51139694  (1046333) + Zisupton-6_DR     DNA/Zisupton           8392   8541 (13575)  695482 *
   803   20.1  0.3 10.5  chr13             51139620 51139946  (1046081) + (CA)n             Simple_repeat             1    428     (0)  695483  
   734   21.2  0.0 14.9  chr13             51139695 51139734  (1046293) + ERV1-N3-I_DR      LTR/ERV1               3593   3721   (870)  695484 *
   740   11.5  0.0  0.0  chr13             51139735 51139882  (1046145) C hAT-2n1_DR        DNA/hAT-Charlie        (72)   1138     991  695485 *
   774   15.2  1.9 15.1  chr13             51139770 51139978  (1046049) + DNA-N43_DR        DNA/TcMar-Fot1          533    717   (337)  695486  
   734   21.2  0.0 14.9  chr13             51139883 51139894  (1046133) + ERV1-N3-I_DR      LTR/ERV1               3722   3766   (825)  695484 *
   274   24.7  6.2  4.8  chr13             51139947 51139969  (1046058) + EnSpm-21_DR       DNA/CMC-EnSpm          6543   6980  (2170)  695487  
   671   19.7  1.7  7.2  chr13             51139979 51140170  (1045857) + Zisupton-6_DR     DNA/Zisupton           8542   8817 (13299)  695482  
   480   18.8  0.0  3.0  chr13             51140005 51140027  (1046000) + (CA)n             Simple_repeat             1    129    (99)  695488 *
   278   20.1  0.5  4.7  chr13             51140028 51140225  (1045802) + DNA-N43_DR        DNA/TcMar-Fot1          533    722   (332)  695489  
   480   18.8  0.0  3.0  chr13             51140226 51140240  (1045787) + (CA)n             Simple_repeat           130    228     (0)  695488  
   289   15.2  6.1  0.0  chr13             51140396 51140461  (1045566) C Zisupton-7_DR     DNA/Zisupton         (5520)  11562   11493  695490  
   223    7.5  0.0  0.0  chr13             51140429 51140468  (1045559) + Helitron-2_DR     RC/Helitron            5370   5409 (22003)  695491 *
   274   16.4  3.3  0.0  chr13             51140952 51141012  (1045015) + DNA8-26_DR        DNA                    1473   1535  (2995)  695492  
   241   23.2  0.0  2.9  chr13             51140957 51140984  (1045043) C Merlin-2_DR       DNA/Merlin           (8996)   4925    4900  695493 *
  6383    6.7 19.9  0.3  chr13             51140985 51142007  (1044020) + TC1DR3            DNA/TcMar-Tc1             3   1225     (0)  695494  
   241   15.7  9.8 11.0  chr13             51142239 51142354  (1043673) C Helitron-2_DR     RC/Helitron         (22256)   5156    5057  695495 *
  1116   13.5  6.5  0.0  chr13             51142340 51142524  (1043503) C DNA25TWA2_DR      DNA                     (0)    802     606  695496  
  2356    9.2  0.0  0.0  chr13             51142541 51142857  (1043170) C DNA25TWA2_DR      DNA                   (485)    317       1  695496  
   269   11.4  0.0  0.0  chr13             51142824 51142867  (1043160) + EnSpm-N10_DR      DNA/CMC-EnSpm          4099   4142  (5166)  695497 *
   364   20.8  1.4  0.0  chr13             51142893 51142964  (1043063) + DNA-X-5_DR        DNA/hAT                   2     74  (1147)  695498  
  1972    8.5  1.8  1.8  chr13             51142977 51143262  (1042765) + DNA-X-5_DR        DNA/hAT                 525    810   (411)  695499  
   346   14.1  3.8  2.5  chr13             51143250 51143329  (1042698) + hAT-N142B_DR      DNA/hAT?                706    786  (1214)  695500 *
   435   20.0  4.2  0.0  chr13             51143260 51143354  (1042673) C DNA-TA-4_DR       DNA/TcMar            (5139)   4656    4558  695501 *
  2539    4.3  4.9  0.0  chr13             51143270 51143593  (1042434) C SINE2-3_DR        SINE/tRNA-V-RTE        (14)    354      15  695502  
  1597   18.9  4.8  2.9  chr13             51143271 51143641  (1042386) C DNA2-7_DR         DNA                  (4905)   4745    4368  695503 *
   248   15.3  0.0 11.3  chr13             51143605 51143661  (1042366) + DNA-X-5_DR        DNA/hAT                 798    848   (373)  695504 *
  1906   13.6 27.1  0.0  chr13             51143662 51144118  (1041909) + hAT-N172_DR       DNA/hAT-Charlie           1    581     (0)  695505  
   342   14.3 22.1  0.0  chr13             51144119 51144190  (1041837) + DNA-X-5_DR        DNA/hAT                 841    929   (292)  695506  
  5683    7.8  1.8  0.1  chr13             51144196 51144968  (1041059) C DNA2-2_DR         DNA                     (0)    786       1  695507  
   485    4.6  1.5  0.0  chr13             51144970 51145034  (1040993) + DNA-X-5_DR        DNA/hAT                 935   1000   (221)  695508  
   629   20.9  4.2  3.7  chr13             51145129 51145317  (1040710) + DNA8-23_DR        DNA                    3667   3856  (2883)  695509 *
  1139   10.2  1.6  0.5  chr13             51145154 51145341  (1040686) C TDR24             DNA                   (213)    231      42  695510  
   228   19.0  1.7  1.7  chr13             51145373 51145431  (1040596) + Dada-tL_DR        DNA/Dada               7164   7222  (3185)  695511 *
   257   14.8  4.9  0.0  chr13             51145385 51145445  (1040582) + (ATG)n            Simple_repeat             1     64     (0)  695512  
  1739    1.0  0.0  0.0  chr13             51145828 51146020  (1040007) C TDR3              DNA/hAT-Charlie         (0)    193       1  695513  
   555   28.9  5.6 16.1  chr13             51146021 51147036  (1038991) C Helitron-N5_DR    RC/Helitron           (546)   8963    8040  695514  
   306   28.0  6.2  5.7  chr13             51146021 51146048  (1039979) + CryptonV-N5_DR    DNA/Crypton-V         12588  12782 (11755)  695515 *
   680   22.5 14.3  1.9  chr13             51147348 51147669  (1038358) + Gypsy40-LTR_DR    LTR/Gypsy               576    936     (0)  695516  
   208   11.9  1.2 26.6  chr13             51147670 51147713  (1038314) C EnSpm-N48B_DR     DNA/CMC-EnSpm        (6261)    698     671  695517 *
   286   15.6  1.6  0.0  chr13             51147657 51147720  (1038307) + EnSpm-N10_DR      DNA/CMC-EnSpm          7165   7229  (2079)  695518 *
   312    5.5  0.0  1.8  chr13             51147665 51147720  (1038307) C Merlin-1_DR       DNA/Merlin           (2990)   7537    7483  695519 *
   332    7.3  0.0  0.0  chr13             51147672 51147726  (1038301) + hAT-N48C_DR       DNA/hAT-Ac             1690   1744   (555)  695520  
   311   14.1  4.9  4.9  chr13             51147680 51147761  (1038266) C Helitron-2_DR     RC/Helitron         (21342)   6070    5989  695521 *
  3000   16.6  3.3  4.4  chr13             51147982 51148676  (1037351) + Kolobok-1N2_DR    DNA/Kolobok-T2            1    688     (2)  695522  
   203   23.3  8.9  0.0  chr13             51149089 51149178  (1036849) + ASAT_CY           Satellite               117    214    (48)  695523  
   465   17.8  4.6  0.7  chr13             51149856 51149985  (1036042) + Tx1-23_DR         LINE/L1-Tx1            4761   4895   (163)  695524  
   394   17.4  0.0  5.9  chr13             51150059 51151020  (1035007) + A-rich            Low_complexity            1    905     (0)  695525  
   344   26.8  2.9  1.4  chr13             51151024 51151038  (1034989) C Helitron-N3_DR    RC/Helitron           (934)   2082    1941  695526  
   519   16.8  1.6  5.0  chr13             51151039 51151163  (1034864) C hAT-N21B_DR       DNA/hAT-Ac             (84)   1217    1097  695527  
   749   14.7  3.3  0.0  chr13             51151171 51151320  (1034707) C DNAX-25_DR        DNA/Zisupton         (2133)   1294    1140  695528  
   234   11.1  0.0  0.0  chr13             51151290 51151325  (1034702) + hAT-N198_DR       DNA/hAT-Charlie        1153   1188   (211)  695529 *
   263   13.0 10.2 13.7  chr13             51151765 51151862  (1034165) C L2-1B_DR          LINE/L2                 (3)   1005     911  695530  
  6163    4.5  1.2  0.4  chr13             51151878 51152644  (1033383) + TC1DR3B           DNA/TcMar-Tc1            11    783   (106)  695531  
   607   12.8  3.9  0.0  chr13             51152622 51152723  (1033304) C Mariner-N14_DR    DNA/TcMar-Tigger      (213)    367     262  695532 *
   786   12.4  0.8  1.6  chr13             51152732 51152854  (1033173) + DNA8-22_DR        DNA                       1    122   (663)  695533  
   313   20.4  0.0  0.0  chr13             51152856 51152909  (1033118) C DNA-TA-5_DR       DNA/TcMar-Tigger      (904)     54       1  695534  
  5047    7.8  2.4  1.3  chr13             51152988 51153688  (1032339) + DNA-3-2B_DR       DNA/PIF-Harbinger         1    709   (123)  695535  
  1053    9.4  1.1  2.9  chr13             51153689 51153864  (1032163) C EnSpm-4_DR        DNA/CMC-EnSpm        (6398)   2642    2470  695536  
   930   14.6  0.0 10.7  chr13             51153865 51153895  (1032132) C DNA-6-N9_DR       DNA                     (0)   1159     973  695537  
   315   19.7  0.0  0.0  chr13             51153869 51153939  (1032088) + EnSpm-7_DR        DNA/CMC-EnSpm          1976   2046  (8988)  695538 *
   595   14.7  0.0  0.0  chr13             51153892 51154493  (1031534) C DNA-6-N9_DR       DNA                    (91)   1068     973  695539  
   413   10.1  0.0  4.8  chr13             51154444 51154554  (1031473) C EnSpm-4_DR        DNA/CMC-EnSpm        (6509)   2531    2470  695540 *
  3324   12.0  1.5 21.3  chr13             51154513 51154696  (1031331) + EnSpm-4_DR        DNA/CMC-EnSpm          1971   2161  (6879)  695541  
   481   22.6  7.1 19.7  chr13             51154697 51155121  (1030906) C EnSpm-7_DR        DNA/CMC-EnSpm        (8185)   2849    2470  695542  
  3324   12.0  1.5 21.3  chr13             51155122 51155583  (1030444) + EnSpm-4_DR        DNA/CMC-EnSpm          2162   2642  (6398)  695541  
   836   11.5 12.7  1.1  chr13             51155538 51155695  (1030332) + DNA-3-2B_DR       DNA/PIF-Harbinger       657    832     (0)  695543 *
  1407    9.0 11.5  0.4  chr13             51156120 51156353  (1029674) C Mariner-N7_DR     DNA/TcMar               (1)    260       1  695544  
   873   17.3  1.1  1.1  chr13             51156354 51156528  (1029499) C hAT-N86_DR        DNA/hAT-Ac             (13)    531     357  695545  
   207   20.5  0.0  2.3  chr13             51156494 51156538  (1029489) C Dada-U6_DR        DNA/Dada             (1451)   7512    7469  695546 *
   913   14.3  0.0  0.0  chr13             51156576 51156722  (1029305) + TDR23             DNA                     706    852   (295)  695547  
   267   22.3  3.1  3.1  chr13             51156758 51156854  (1029173) + Merlin-N5_DR      DNA/Merlin             4049   4145   (160)  695548  
   915    3.4  3.4  0.0  chr13             51156890 51157005  (1029022) + DNA6-3_DR         DNA                     504    623   (788)  695549  
  5203    6.9  9.0  1.8  chr13             51157006 51157791  (1028236) C hAT-N34B_DR       DNA/hAT-Ac              (0)    842       1  695550  
  5225    4.7 10.4  1.0  chr13             51157792 51158519  (1027508) + DNA6-3_DR         DNA                     616   1411     (0)  695551  
  1214    8.4 12.2  0.5  chr13             51158520 51158699  (1027328) C Mariner-N8_DR     DNA/TcMar              (28)    201       1  695552  
   212   18.9  0.0  0.0  chr13             51158768 51158804  (1027223) C Merlin-N5_DR      DNA/Merlin           (4045)    260     224  695553  
   302   19.2  0.0  0.0  chr13             51158820 51158892  (1027135) + Merlin-N5_DR      DNA/Merlin             4047   4119   (186)  695554  
   265   18.1  2.0  4.2  chr13             51158925 51159022  (1027005) C Merlin-N3_DR      DNA/Merlin            (152)    103       8  695555  
   790   10.6  2.2  2.2  chr13             51159564 51159578  (1026449) + EnSpm-6N1_DR      DNA/CMC-EnSpm          4452   4466  (4770)  695556  
 11951    6.9  2.0  0.1  chr13             51159579 51161162  (1024865) + TZF28B            DNA/TcMar-Tc1             1   1614     (0)  695557  
  6686    9.9  3.6  0.7  chr13             51161266 51162273  (1023754) C L2-3_DRe          LINE/L2                 (7)   5061    4025  695558  
  3834   12.6  6.9  1.8  chr13             51163140 51163876  (1022151) + hAT-N25_DR        DNA/hAT-Ac                1    774    (55)  695559  
   378   20.6  1.5  0.0  chr13             51163871 51163938  (1022089) C Mariner-N2_DR     DNA/TcMar            (2282)   1684    1616  695560 *
  1058   18.0 21.0  0.6  chr13             51163881 51164170  (1021857) + CryptonV-N4_DR    DNA/Crypton-V          8897   9245  (4248)  695561 *
  1587    9.3  3.8  0.8  chr13             51163929 51164166  (1021861) + SINE2-4_DR        SINE/tRNA-V-RTE         127    371     (0)  695562  
   517   14.4 11.5  0.0  chr13             51164132 51164235  (1021792) + hAT-N25B_DR       DNA/hAT-Ac              605    720     (0)  695563 *
  1429   13.0  4.4  3.7  chr13             51164167 51164199  (1021828) + DNA8-23_DR        DNA                    4797   5069  (1670)  695564  
   665   22.9  6.9  4.3  chr13             51164878 51165151  (1020876) C Dada-U1A_DR       DNA/Dada             (7540)   3439    3159  695565  
   295   15.9  0.6  6.7  chr13             51165363 51165537  (1020490) C DNA-1-7_DR        DNA/PIF-Harbinger     (607)    831     667  695566 *
   718    6.5  0.0  0.0  chr13             51165426 51165828  (1020199) + (TTA)n            Simple_repeat             1    403     (0)  695567  
   242   14.6  0.0  4.3  chr13             51165733 51165854  (1020173) + DNA-6-N2_DR       DNA                     779    895  (4161)  695568 *
   200   11.3  1.3  8.3  chr13             51165791 51165867  (1020160) + CryptonV-N4_DR    DNA/Crypton-V          3980   4051  (9442)  695569 *
  3449   15.2  9.1  5.2  chr13             51165917 51166652  (1019375) C TDR13B            DNA                     (0)    763       1  695570  
   216    3.9  0.0  0.0  chr13             51166656 51166681  (1019346) + IS3EU-4_DR        DNA/IS3EU              8460   8485  (6544)  695571  
   215   17.2  3.3  5.0  chr13             51166697 51166757  (1019270) + IS3EU-4_DR        DNA/IS3EU              8534   8593  (6436)  695572 *
   660   10.2 14.4  0.0  chr13             51166706 51166823  (1019204) + HATN13_DR         DNA/hAT-Ac              817    951   (168)  695573  
   527   17.2  3.6  2.2  chr13             51166809 51166826  (1019201) + DNA8-25_DR        DNA                     839    858  (3109)  695574 *
  3022   11.7 18.6  0.3  chr13             51166827 51167450  (1018577) + TC1DR2            DNA/TcMar-Tc1             2    739   (137)  695575  
  8905    4.7  0.2  2.3  chr13             51167475 51168645  (1017382) + Gypsy77-LTR_DR    LTR/Gypsy                 1   1147     (0)  695576  
   576   12.8  2.7  0.9  chr13             51168646 51168755  (1017272) + TC1DR2            DNA/TcMar-Tc1           763    874     (2)  695577  
   696   11.8  5.5  0.0  chr13             51168761 51168887  (1017140) + HATN13_DR         DNA/hAT-Ac              948   1081    (38)  695578  
   259   14.0  0.0  0.0  chr13             51169097 51169196  (1016831) C Helitron-2_DR     RC/Helitron          (3705)  23707   23608  695579 *
   376    5.3  3.0  0.7  chr13             51169112 51169244  (1016783) C Zisupton-7_DR     DNA/Zisupton         (5575)  11507   11372  695580  
   251   19.4  1.5  0.0  chr13             51169703 51169769  (1016258) C Gypsy118-LTR_DR   LTR/Gypsy             (511)    522     455  695581 *
   259   15.1  0.0  0.0  chr13             51169729 51169781  (1016246) + Gypsy-31-LTR_DR   LTR/Gypsy               116    168   (786)  695582  
   934    9.2  6.2  1.3  chr13             51169946 51170077  (1015950) C hAT-N34B_DR       DNA/hAT-Ac              (1)    841     703  695583  
  3838    7.4  5.7  0.3  chr13             51170078 51170619  (1015408) + HATN3_DR          DNA/hAT-Tip100            1    571     (0)  695584  
   789   21.3  0.5  1.6  chr13             51170454 51170639  (1015388) C Helitron-2_DR     RC/Helitron         (21849)   5563    5380  695585 *
   320    9.8  0.0  5.9  chr13             51170619 51170672  (1015355) C hAT-N34B_DR       DNA/hAT-Ac            (133)    709     659  695583 *
   278   11.9  0.0  0.0  chr13             51170668 51170709  (1015318) C hAT-N29_DR        DNA/hAT-Tip100        (374)   1206    1165  695586 *
  1447   10.9  0.5  0.0  chr13             51170674 51170893  (1015134) C HE1_DR1           SINE/tRNA-V-RTE       (180)    222       2  695587  
   922   16.2  1.0  3.7  chr13             51170725 51170916  (1015111) + EnSpm-15_DR       DNA/CMC-EnSpm          1118   1304 (10150)  695588 *
   341   24.5  0.0  1.1  chr13             51170899 51170993  (1015034) C Nimb-17_DRe       LINE/I                (234)   5298    5205  695589 *
  1774   18.1  6.3  5.6  chr13             51171254 51171264  (1014763) + Helitron-N2_DR    RC/Helitron             943    978  (1485)  695590  
  2238   13.2  8.1  1.0  chr13             51171265 51171722  (1014305) + Mariner-N38_DR    DNA/TcMar-Tc1            30    519    (28)  695591  
  1774   18.1  6.3  5.6  chr13             51171723 51171890  (1014137) + Helitron-N2_DR    RC/Helitron             979   1583   (880)  695590  
   246   18.7  7.9  3.8  chr13             51172565 51172690  (1013337) + Zisupton-6_DR     DNA/Zisupton            964   1198 (20916)  695592  
   357   16.1 10.0  0.9  chr13             51172691 51172726  (1013301) C Gypsy-31-LTR_DR   LTR/Gypsy             (741)    213     105  695593  
   361   12.5  7.8  0.0  chr13             51172727 51172790  (1013237) + hAT-N202_DR       DNA/hAT-Tip100           97    165  (1720)  695594  
   289   15.4  5.1  1.2  chr13             51172733 51172811  (1013216) C DNA-N43_DR        DNA/TcMar-Fot1        (327)    727     646  695595 *
   745   16.9 18.5  1.2  chr13             51172790 51173000  (1013027) C DNA-4-1_DR        DNA/Sola-2            (357)    257      11  695596  
  1302   18.7  0.4  4.2  chr13             51173239 51173512  (1012515) C DNA-6-N2_DR       DNA                  (1424)   3632    3369  695597 *
  2413    9.9  3.4  0.6  chr13             51173277 51173630  (1012397) C SINE2-4_DR        SINE/tRNA-V-RTE         (3)    368       5  695598  
  1638   17.7  3.7  8.3  chr13             51173278 51173678  (1012349) + DNA-8-9_DR        DNA/hAT-Ac             2091   2474  (1245)  695599 *
   576   10.0  1.9  4.9  chr13             51173711 51173725  (1012302) C hAT-N181_DR       DNA/hAT-Tip100        (408)   1156    1145  695600  
  8557    5.5  6.6  0.8  chr13             51173726 51174887  (1011140) + DNA-5-6_DR        DNA/hAT                   1   1229     (0)  695601  
   749   11.1  1.6  0.0  chr13             51174940 51175065  (1010962) C TDR1              DNA/TcMar-Tc1        (1108)    128       1  695602  
   284   16.0  9.0  4.3  chr13             51175066 51175157  (1010870) C Gypsy-241_DR-LTR  LTR/Gypsy?            (895)    100       4  695603  
  1295   19.9  2.0  4.4  chr13             51175303 51175363  (1010664) C DNA2-16_DR        DNA                  (3951)  14100   13959  695604  
  1357   12.3  0.0  0.5  chr13             51175364 51175567  (1010460) + hATN-28_DRe       DNA/hAT-Charlie           1    203     (0)  695605  
  2628   11.1  5.2  0.7  chr13             51175568 51175988  (1010039) + HATN13B_DR        DNA/hAT-Ac               53    492   (413)  695606  
  1295   19.9  2.0  4.4  chr13             51175568 51175649  (1010378) C DNA2-16_DR        DNA                  (3951)  13958   13762  695604 *
  2022   14.8  4.7  7.1  chr13             51175988 51176476  (1009551) + DNA-5-1_DR        DNA/hAT?                  1    478   (261)  695607  
   666   12.6  1.0  1.0  chr13             51176491 51176502  (1009525) + DNA-5-1B_DR       DNA/hAT-Tip100          619    714     (0)  695608  
   755    4.8  0.0  0.0  chr13             51176503 51176586  (1009441) + DNA-5-1_DR        DNA/hAT?                656    739     (0)  695609  
  1397   10.3 37.1  1.1  chr13             51176587 51176998  (1009029) + HATN13_DR         DNA/hAT-Ac              525   1083    (36)  695610  
   380   20.6 10.7  0.8  chr13             51176909 51177030  (1008997) + IS3EU-4_DR        DNA/IS3EU              9541   9674  (5355)  695611 *
  1422   14.6  8.1  2.1  chr13             51177510 51177816  (1008211) + HATN12_DR         DNA/hAT-Ac                2    326   (253)  695612 *
  1551   16.5  2.5  1.4  chr13             51177782 51177820  (1008207) C hAT-N202_DR       DNA/hAT-Tip100       (1330)    555     513  695613  
  2641    8.0 18.9  0.0  chr13             51177821 51178161  (1007866) C Mariner-N38_DR    DNA/TcMar-Tc1           (0)    547      72  695614  
   379   11.1  0.0  1.6  chr13             51178162 51178225  (1007802) C hAT-N145_DR       DNA/hAT-Ac            (743)    848     786  695615  
  2641    8.0 18.9  0.0  chr13             51178226 51178242  (1007785) C Mariner-N38_DR    DNA/TcMar-Tc1           (0)     71      46  695614  
  1698   10.8  5.1  2.3  chr13             51178252 51178545  (1007482) C DNA-X-5_DR        DNA/hAT               (881)    340      39  695616  
   694   10.5  6.1  0.0  chr13             51178545 51178658  (1007369) + REX1-1_DR         LINE/Rex-Babar         3468   3588     (2)  695617 *
   535   16.5 11.3  0.0  chr13             51178650 51178764  (1007263) + HATN12_DR         DNA/hAT-Ac              451    578     (1)  695618 *
   273   10.6  6.4  0.0  chr13             51179042 51179088  (1006939) C DNA9-N1_DR        DNA/MULE-NOF         (2658)   2358    2309  695619  
   214    5.7  0.0  0.0  chr13             51179058 51179092  (1006935) + EnSpm-6N1_DR      DNA/CMC-EnSpm          6399   6433  (2803)  695620 *
  2053   15.5 11.1  3.4  chr13             51179132 51179679  (1006348) C Merlin-1_DR       DNA/Merlin           (7766)   2761    2173  695621  
   730   10.8  1.2 10.5  chr13             51179535 51179700  (1006327) + Helitron-N3B_DR   RC/Helitron            2335   2486  (4118)  695622 *
   532   12.7  6.4  0.0  chr13             51179611 51179720  (1006307) C DNA-N38_DR        DNA                   (456)    167      51  695623 *
   405   12.1  3.9  9.1  chr13             51179631 51179732  (1006295) C CryptonV-3_DR     DNA/Crypton-V       (15192)   8261    8166  695624 *
  1688    5.5  0.0  0.0  chr13             51179733 51179950  (1006077) + hAT-N30_DR        DNA/hAT-Ac                1    218   (764)  695625 *
  5476    5.3  6.7  2.1  chr13             51179950 51180713  (1005314) + hAT-N202_DR       DNA/hAT-Tip100         1088   1885     (0)  695626  
  1541    5.9  1.5  1.0  chr13             51180714 51180916  (1005111) + hAT-N30_DR        DNA/hAT-Ac              779    982     (0)  695627  
  1349   16.7  4.3  1.0  chr13             51180932 51181234  (1004793) + DNA-N25_DR        DNA                      76    388  (2657)  695628 *
  1410    8.8  5.5  0.9  chr13             51181226 51181443  (1004584) C HE1_DR1           SINE/tRNA-V-RTE       (174)    228       1  695629  
  1029   19.5  2.0  4.6  chr13             51182458 51182704  (1003323) C Harbinger-N31B_DR DNA/PIF-Harbinger       (0)    681     441  695630  
   899   22.3  5.5  9.9  chr13             51182935 51183333  (1002694) C Harbinger-N31B_DR DNA/PIF-Harbinger       (9)    672     290  695631  
   234   16.7  8.3  0.0  chr13             51183377 51183424  (1002603) C Harbinger-N31B_DR DNA/PIF-Harbinger     (475)    206     155  695630  
   342   10.2  0.0  2.0  chr13             51183430 51183477  (1002550) + hAT-N34_DR        DNA/hAT-Ac                1     47   (902)  695632  
  8565    1.6  0.9  0.0  chr13             51183478 51184450  (1001577) C hAT-N30_DR        DNA/hAT-Ac              (0)    982       1  695633  
   731    1.1  4.4  0.0  chr13             51184461 51184551  (1001476) C SINE2-3_DR        SINE/tRNA-V-RTE       (264)    104      10  695634  
   226   29.7  0.0  0.0  chr13             51184834 51184907  (1001120) C L1-26_DR          LINE/L1              (1053)   4282    4209  695635  
  5106    7.8  9.3  1.4  chr13             51185051 51185831  (1000196) C hAT-N34B_DR       DNA/hAT-Ac              (0)    842       1  695636  
   482   10.4 24.0  0.0  chr13             51185835 51185930  (1000097) + hAT-N164B_DR      DNA/hAT-Tip100         1471   1589     (0)  695637  
  2241    4.8 12.7  0.0  chr13             51185935 51186249   (999778) C SINE2-3_DR        SINE/tRNA-V-RTE        (13)    355       1  695638  
   637   13.9  3.0  3.8  chr13             51186131 51186264   (999763) C DNA2-16_DR        DNA                  (9891)   8160    8028  695639 *
  1765    8.0  1.7  0.0  chr13             51186249 51186485   (999542) C hAT-N23_DR        DNA/hAT-Ac           (1462)    276      36  695640  
   337   22.1  7.5  4.6  chr13             51186654 51186800   (999227) C DNAX-25_DR        DNA/Zisupton         (1968)   1459    1309  695641 *
   466   12.5  7.9  8.8  chr13             51186693 51186806   (999221) + Mariner-6_DR      DNA/TcMar-Tc1           221    333  (1296)  695642  
   263   19.9  0.0 21.0  chr13             51186713 51186833   (999194) C hAT-N145_DR       DNA/hAT-Ac            (423)   1168    1069  695643 *
   515   30.3  6.0  2.7  chr13             51186935 51187182   (998845) C L1-26_DR          LINE/L1              (4267)   1068     813  695635  
  1304   12.7  2.9  9.5  chr13             51187249 51187561   (998466) + HATN1_DR          DNA/hAT                   1    294   (133)  695644  
  2909    6.1  0.7  0.2  chr13             51187565 51187975   (998052) C DNA-2-30B_DR      DNA                     (0)    413       1  695645  
   424   15.8  9.2  6.2  chr13             51188178 51188200   (997827) + HATN12B_DR        DNA/hAT-Ac              179    324   (371)  695646  
   547   16.6  0.0  3.5  chr13             51188201 51188319   (997708) + DNA-2-30B_DR      DNA                      81    195   (218)  695647  
   241   17.7  6.0  3.9  chr13             51188560 51188659   (997368) + EnSpm-N14_DR      DNA/CMC-EnSpm          3522   3623   (957)  695648 *
   261   15.6  4.7  0.0  chr13             51188602 51188665   (997362) + EnSpm-N46_DR      DNA/CMC-EnSpm?         2211   2277  (1463)  695649 *
   300   10.7  0.0  0.0  chr13             51188609 51188664   (997363) C DNA6-6_DR         DNA                  (1296)   9985    9930  695650  
   248   20.3  1.4  0.0  chr13             51188665 51188682   (997345) + Helitron-2_DR     RC/Helitron            6037   6111 (21301)  695651  
   415   19.6  8.0  2.2  chr13             51188752 51188937   (997090) + BHIKHARI-5-LTR_DR LTR/ERV1               1330   1663     (0)  695652  
  3592   10.9  3.5  1.2  chr13             51188938 51189487   (996540) C SINE3-1           SINE/5S-Deu-L2          (9)    581      20  695653  
   411   13.5  5.4  3.2  chr13             51189511 51189602   (996425) + DNAX-25B_DR       DNA/Zisupton           1556   1649  (1889)  695654  
   267   22.2  8.0  3.4  chr13             51189516 51189627   (996400) + MuDR-2_DR         DNA/MULE-MuDR         16149  16265  (7668)  695655 *
   621   18.8  2.9  6.7  chr13             51189529 51189699   (996328) + hAT-N198_DR       DNA/hAT-Charlie        1079   1243   (156)  695656  
   205   20.0  0.0  0.0  chr13             51189670 51189709   (996318) C hAT-N21B_DR       DNA/hAT-Ac            (557)    744     705  695657 *
   519   13.0 22.6  0.5  chr13             51190051 51190205   (995822) + HATN10B_DR        DNA/hAT-Ac              270    458   (150)  695658 *
   523   22.7  0.5  0.0  chr13             51190199 51190325   (995702) C EnSpm-7_DR        DNA/CMC-EnSpm        (3842)   7192    7094  695659  
   315   25.6  0.8  4.0  chr13             51190222 51190252   (995775) C CryptonV-N5_DR    DNA/Crypton-V        (8322)  16215   16119  695660 *
   460   14.1  0.0  0.0  chr13             51190253 51190344   (995683) + DNA8-26_DR        DNA                    1444   1535  (2995)  695661  
   369   18.7  5.5  1.8  chr13             51190254 51190314   (995713) + ERV1-N3-I_DR      LTR/ERV1               3688   3752   (839)  695662 *
  8953    5.8  2.9  0.2  chr13             51190315 51191508   (994519) + TC1DR3            DNA/TcMar-Tc1             1   1225     (0)  695663  
   223   18.7  3.3  0.0  chr13             51191574 51191586   (994441) C Gypsy123-I_DR     LTR/Gypsy            (4685)    729     636  695664  
   297    5.1  0.0  0.0  chr13             51191587 51191597   (994430) C Mariner-N5C_DR    DNA/TcMar            (6381)   1540    1463  695665  
   304    0.0  0.0  0.0  chr13             51191598 51191664   (994363) + P-1_DR            DNA/P                  7258   7324  (2644)  695666  
   286    5.5  0.0  0.0  chr13             51191665 51191689   (994338) C hAT-N39_DR        DNA/hAT-Tip100        (300)   1293    1222  695667  
   642   10.6  4.8  0.0  chr13             51192351 51192454   (993573) + piggyBac-N14_DR   DNA/PiggyBac?            11    119   (878)  695668  
  1676   15.3 15.1  3.8  chr13             51192518 51192987   (993040) C Kolobok-1N2_DR    DNA/Kolobok-T2          (0)    690     170  695669  
 14449    2.6  1.9  0.2  chr13             51192988 51194731   (991296) + hAT-N20_DR        DNA/hAT-Ac                1   1773     (0)  695670  
   808   17.9  7.4  1.1  chr13             51194748 51194922   (991105) + SINE2-1_DR        SINE/tRNA                 1    186    (12)  695671  
  2822    2.3  0.0  2.0  chr13             51194950 51195304   (990723) + SINE3-1a          SINE/5S-Deu-L2          210    557    (13)  695672  
   879   18.0  0.6  0.6  chr13             51195339 51195506   (990521) + LOOPERN4B_DR      DNA/Kolobok-T2          336    503     (0)  695673  
   542   16.0  2.0  0.0  chr13             51195585 51195684   (990343) C piggyBac-N14_DR   DNA/PiggyBac?         (894)    103       2  695674 *
   843   14.1  6.9  1.6  chr13             51195682 51195854   (990173) C Kolobok-N7_DR     DNA/Kolobok-T2          (0)   1176     995  695675  
  1250    7.0  5.2  0.0  chr13             51195856 51196027   (990000) C DNA-5-6_DR        DNA/hAT                 (0)   1229    1049  695676  
   543    6.0  0.0  0.0  chr13             51196049 51196115   (989912) + TDR13B            DNA                     696    762     (1)  695677  
  1631   11.5 11.1  3.8  chr13             51196145 51196442   (989585) C hAT-N102B_DR      DNA/hAT-Tip100        (588)    319       1  695678  
  1632   14.7  0.4  0.4  chr13             51196443 51196709   (989318) C Kolobok-N7_DR     DNA/Kolobok-T2        (909)    267       1  695679  
  4829   10.3 11.9  3.5  chr13             51196744 51197632   (988395) C hAT-N47B_DR       DNA/hAT-Tip100          (0)    988      28  695680  
   222   18.6  1.6 20.4  chr13             51198520 51198647   (987380) + Polinton-4_DR     DNA/Maverick          12590  12697  (7590)  695681 *
   640   32.1  0.0 13.2  chr13             51198562 51199251   (986776) + (CGGA)n           Simple_repeat             1    598     (0)  695682  
   501   27.2  0.0  9.8  chr13             51199121 51199527   (986500) + (TGGA)n           Simple_repeat             1    367     (0)  695683 *
   210   30.8  5.8  4.3  chr13             51199491 51199629   (986398) + Polinton-4_DR     DNA/Maverick          12556  12696  (7591)  695684 *
   560   25.3  0.0 10.2  chr13             51199591 51200028   (985999) + (TGGA)n           Simple_repeat             1    393     (0)  695685  
   256   29.8  5.4  5.7  chr13             51199661 51200164   (985863) C hAT-N22_DR        DNA/hAT-Ac            (480)   1258     542  695686 *
   453   33.7  0.1  9.8  chr13             51199799 51200326   (985701) + (CGGA)n           Simple_repeat             1    476     (0)  695687 *
   581   23.9  0.6 10.8  chr13             51200165 51200379   (985648) + (TGGA)n           Simple_repeat             1    193     (0)  695688  
   513   23.1  0.8 23.7  chr13             51203414 51204265   (981762) + (TGGA)n           Simple_repeat             1    657     (0)  695689  
   828    3.0  0.0  0.0  chr13             51204304 51204403   (981624) + REX1-1_DR         LINE/Rex-Babar         3491   3590     (0)  695690  
   419   12.8  0.0  0.0  chr13             51204953 51205038   (980989) + Polinton-1_DR     DNA/Maverick          17591  17676   (809)  695691  
   372   13.9  3.0  0.0  chr13             51204963 51205063   (980964) + Helitron-2_DR     RC/Helitron            6020   6123 (21289)  695692 *
  1109   16.0  6.1  0.4  chr13             51205665 51205909   (980118) + DNA-8-3_DR        DNA/P                     1    259   (904)  695693  
  4092    6.5  5.0  0.3  chr13             51205925 51206499   (979528) + TC1DR3            DNA/TcMar-Tc1           624   1225     (0)  695694  
   377   14.8  0.0  0.0  chr13             51206500 51206556   (979471) C hAT-N130_DR       DNA/hAT-Ac            (364)     57       1  695695  
   211   21.4  0.0  0.0  chr13             51206564 51206605   (979422) + HarbingerN6B_DR   DNA/PIF-Harbinger       681    722     (0)  695696  
   209   19.1  0.0  0.0  chr13             51207410 51207451   (978576) + IS3EU-5_DR        DNA/IS3EU              5757   5798  (2490)  695697  
   252    5.7  0.0  0.0  chr13             51207584 51207618   (978409) C TDR6              DNA                    (39)    211     183  695698 *
   713   18.1  1.7  8.2  chr13             51207618 51207798   (978229) + DNA-8-24_DR       DNA/hAT-Tip100          558    727  (1056)  695699  
   228   22.5 11.2  0.0  chr13             51207788 51207876   (978151) + ENSPM-6_DR        DNA/CMC-EnSpm         21574  21672 (10944)  695700 *
   341   19.8  8.2  2.1  chr13             51207802 51207935   (978092) C Mariner-6_DR      DNA/TcMar-Tc1        (1265)    364     223  695701  
   217    7.0 11.6  0.0  chr13             51207991 51208033   (977994) + Harbinger-N17_DR  DNA/PIF-Harbinger       293    340  (1305)  695702 *
   302   23.2  2.8  3.8  chr13             51208008 51208051   (977976) + Zisupton-6_DR     DNA/Zisupton            995   1158 (20958)  695703  
   684   13.7  0.8  3.0  chr13             51208052 51208291   (977736) + ZFERV-2-I_DR      LTR/ERV1                649    883  (9681)  695704 *
  1358   17.5  9.3  1.9  chr13             51208097 51208481   (977546) C Penelope-1_DR     LINE/Penelope         (287)   4159    3747  695705  
  1235   16.8 17.4  6.1  chr13             51208099 51208604   (977423) + Harbinger-N17_DR  DNA/PIF-Harbinger       294    853   (792)  695706 *
  1388   21.7  6.4  2.9  chr13             51208179 51208361   (977666) C EnSpm-6N1_DR      DNA/CMC-EnSpm        (2649)   6587    6073  695707 *
  1497   16.8  3.9  6.3  chr13             51208260 51208647   (977380) + Merlin-1_DR       DNA/Merlin             8094   8472  (2055)  695708  
   302   23.2  2.8  3.8  chr13             51208292 51208330   (977697) + Zisupton-6_DR     DNA/Zisupton           1159   1314 (20802)  695703 *
  1646   12.1 11.4  0.6  chr13             51208362 51208676   (977351) C HE1_DR1           SINE/tRNA-V-RTE        (22)    380      32  695709  
   203   15.9  0.0  4.5  chr13             51208640 51208685   (977342) C DNA-N31_DR        DNA                   (701)   1315    1272  695710 *
  6183    5.3  4.2  0.8  chr13             51209440 51210252   (975775) C HarbingerN4_DR    DNA/PIF-Harbinger      (18)    842       3  695711  
   252   29.1  3.5  3.5  chr13             51210152 51210265   (975762) C MuDR-2N1_DR       DNA/MULE-MuDR        (5284)   6941    6828  695712 *
  2767    6.4  0.0  2.2  chr13             51210318 51210683   (975344) C HarbingerN6_DR    DNA/PIF-Harbinger       (0)    393      36  695713  
  1025   14.7 12.4  0.8  chr13             51210672 51210904   (975123) C TDR22             DNA                   (601)    654     395  695714 *
  9685    8.2  2.0  0.4  chr13             51210921 51212280   (973747) + ERV1-N3B-LTR_DR   LTR/ERV1                 14   1394   (104)  695715  
  1900    8.3  0.7  5.5  chr13             51212271 51212576   (973451) C Merlin-2_DR       DNA/Merlin           (7135)   6786    6495  695716 *
   985    3.5  0.0  0.0  chr13             51212564 51212677   (973350) + ERV1-N3B-LTR_DR   LTR/ERV1               1385   1498     (0)  695715 *
  1744   15.1  9.8  3.1  chr13             51212678 51213042   (972985) C TDR22B            DNA                   (858)    390       2  695717  
   925   19.0  5.8  0.8  chr13             51213198 51213420   (972607) + TDR23             DNA                     900   1133    (14)  695718  
   201    5.9  0.0  5.9  chr13             51213678 51213713   (972314) C Mariner-N41_DR    DNA/TcMar-Fot1        (378)    470     437  695719  
   557   21.1  6.0  7.1  chr13             51213873 51214071   (971956) C DNA6-1_DR         DNA/hAT-hAT5          (300)    849     653  695720  
   242   20.3  1.7  0.0  chr13             51214207 51214265   (971762) + hAT-N69_DR        DNA/hAT-Ac              832    891   (382)  695721  
   732   17.1 14.5  2.4  chr13             51214334 51214519   (971508) + HATN12B_DR        DNA/hAT-Ac              493    694     (1)  695722  
   476    9.1  0.0 15.3  chr13             51214808 51214988   (971039) + hAT-N134B_DR      DNA/hAT?                657    813   (113)  695723 *
  1112   20.7  2.9 10.8  chr13             51214870 51215024   (971003) + Harbinger-N17_DR  DNA/PIF-Harbinger       292    507  (1138)  695724  
  1430    5.1  0.0  0.0  chr13             51215025 51215200   (970827) C hAT-N185_DR       DNA/hAT?               (77)    883     708  695725  
  1112   20.7  2.9 10.8  chr13             51215201 51215388   (970639) + Harbinger-N17_DR  DNA/PIF-Harbinger       508    773   (872)  695724 *
  1402    6.7  0.0  0.0  chr13             51215212 51215389   (970638) C SINE2-4_DR        SINE/tRNA-V-RTE         (6)    365     188  695726  
   473   12.6  9.1  0.1  chr13             51216429 51216443   (969584) + DNA8-8B_DR        DNA/hAT-Charlie         344    400   (807)  695727  
   488    7.5  0.0  0.0  chr13             51216444 51216510   (969517) + DNA-8-30_DR       DNA/hAT-Ac               20     86   (936)  695728  
   412   11.3  0.0  4.7  chr13             51216477 51216587   (969440) + EnSpm-N42_DR      DNA/CMC-EnSpm           523    628   (624)  695729 *
   445    9.2  8.0  1.1  chr13             51216500 51216587   (969440) + DNA-8-7_DR        DNA/hAT-Tip100          885    978    (71)  695730 *
   473   12.6  9.1  0.1  chr13             51216511 51216522   (969505) + DNA8-8B_DR        DNA/hAT-Charlie         401    455   (752)  695727  
   374    9.5  0.0  1.1  chr13             51216513 51216608   (969419) C CryptonV-3_DR     DNA/Crypton-V       (15182)   8271    8177  695731 *
   353   15.4  4.2  4.2  chr13             51216515 51216656   (969371) + DNA-TA-4_DR       DNA/TcMar              1471   1612  (8183)  695732 *
   334    9.4  0.9  3.7  chr13             51216588 51216606   (969421) C EnSpm-6N1_DR      DNA/CMC-EnSpm        (7675)   1557    1454  695733 *
   271   17.2  0.0  1.7  chr13             51216634 51216692   (969335) + hAT-N198_DR       DNA/hAT-Charlie        1265   1322    (77)  695734  
  3253    8.6  4.8  7.7  chr13             51217260 51217861   (968166) + ERV2_DR-LTR       LTR/ERV1                  1    586     (0)  695735  
   343    4.8  0.0  0.0  chr13             51217882 51217923   (968104) + HATN10B_DR        DNA/hAT-Ac                1     42   (566)  695736  
   396   11.4  0.0  4.8  chr13             51217951 51217994   (968033) + EnSpm-6N1_DR      DNA/CMC-EnSpm          1458   1532  (7704)  695737  
   419    6.2  0.0  0.0  chr13             51217995 51218075   (967952) + DNA8-25_DR        DNA                    2296   2376  (1591)  695738 *
   501    5.6  1.1  0.0  chr13             51218007 51218074   (967953) C DNA2-7_DR         DNA                  (6964)   2686    2618  695739  
  6960    4.5  6.2  0.3  chr13             51218075 51218997   (967030) + DNA-8-1_DR        DNA/hAT-Ac                1    977   (355)  695740  
   333   24.1  5.2  2.5  chr13             51218946 51219060   (966967) + L1-60_DR          LINE/L1                 251    368  (5309)  695741 *
  1622    9.3  0.0  0.0  chr13             51218970 51219183   (966844) + DNA2-16_DR        DNA                   13826  14039  (4012)  695742  
  1154    6.5  0.0  0.0  chr13             51219179 51219347   (966680) + DNA-8-1_DR        DNA/hAT-Ac              956   1124   (208)  695743 *
   282    9.5  2.4  0.0  chr13             51219354 51219395   (966632) C Helitron-1_DR     RC/Helitron         (23733)   2567    2525  695744  
  5777    6.5  2.8  5.5  chr13             51219478 51220406   (965621) C HATN13B_DR        DNA/hAT-Ac              (0)    905       1  695745  
   233   12.2 20.6  1.8  chr13             51220407 51220448   (965579) C DIRS-5_DR         LTR/Ngaro            (1210)   5685    5627  695746 *
   245   30.0  6.7  0.0  chr13             51220378 51220467   (965560) C EnSpm-N13_DR      DNA/CMC-EnSpm       (16078)   6071    5976  695747  
   239   26.5  0.0  2.0  chr13             51220381 51220484   (965543) + EnSpm-N33_DR      DNA/CMC-EnSpm           249    350  (1907)  695748 *
   509   24.2  0.0  0.0  chr13             51220392 51220523   (965504) C Zisupton-7_DR     DNA/Zisupton         (5534)  11548   11417  695749 *
   735   20.1  8.7  2.5  chr13             51220410 51220639   (965388) C DNA-X-5_DR        DNA/hAT               (116)   1105     862  695750  
  4655    7.4  5.6  1.0  chr13             51220655 51221299   (964728) C HarbingerN2_DR    DNA/PIF-Harbinger       (0)    674       1  695751  
  1226    9.8 13.7  0.4  chr13             51221301 51221526   (964501) C DNA-X-5_DR        DNA/hAT               (965)    256       1  695752  
   258   21.0  0.0  7.7  chr13             51221527 51221624   (964403) + HATN10_DR         DNA/hAT-Ac              141    231   (224)  695753  
   206   15.9  9.7  4.0  chr13             51221706 51221777   (964250) + IS3EU-1_DR        DNA/IS3EU              1918   1993  (6711)  695754 *
   208   26.9  6.3  1.2  chr13             51221719 51221797   (964230) C EnSpm-9_DR        DNA/CMC-EnSpm        (7850)    770     688  695755  
   239   19.4 12.9  0.0  chr13             51221838 51221899   (964128) + DNA13TA1_DR       DNA/TcMar-Tc1            60    129   (189)  695756  
   554   16.3  2.4  5.0  chr13             51222678 51222800   (963227) + DNA-N33_DR        DNA                       1    120  (1583)  695757  
   334   15.9 11.0  3.1  chr13             51222811 51222831   (963196) + CryptonV-N1_DR    DNA/Crypton-V          4896   4923  (5128)  695758  
  1082    9.5  9.0  5.3  chr13             51222832 51223031   (962996) + DNA14-5-1_DR      DNA                       1    207   (486)  695759 *
  2309    8.2  0.6  2.0  chr13             51223031 51223378   (962649) + Mariner-N38_DR    DNA/TcMar-Tc1           205    547     (0)  695760  
   268    2.9  0.0  2.9  chr13             51223350 51223385   (962642) + MuDR-2_DR         DNA/MULE-MuDR         18090  18124  (5809)  695761 *
  2299   16.5 15.8  6.0  chr13             51223385 51224105   (961922) + DNA-N33_DR        DNA                     603   1390   (313)  695762  
   629   10.3  9.2  3.6  chr13             51224718 51224848   (961179) C hAT-N201_DR       DNA/hAT-Ac            (194)    500     363  695763  
   216   10.6  0.0 10.5  chr13             51225125 51225166   (960861) C Gypsy-23-LTR_DR   LTR/Gypsy              (49)   1167    1130  695764  
  4978    0.9  0.0  0.0  chr13             51225176 51225728   (960299) C hAT-N163C_DR      DNA/hAT-Charlie         (0)    910     358  695765  
   627   13.0  0.0  0.0  chr13             51225717 51225729   (960298) C hAT-N181_DR       DNA/hAT-Tip100        (408)   1156    1144  695766 *
 10981    3.6  1.2  0.0  chr13             51225730 51227065   (958962) C DNA-5-5_DR        DNA/hAT                 (1)   1352       1  695767  
   319    4.3  8.7  0.0  chr13             51227032 51227077   (958950) C hAT-N181_DR       DNA/hAT-Tip100       (1080)    484     435  695768 *
  2257    3.9  9.5  0.0  chr13             51227069 51227373   (958654) C hAT-N163C_DR      DNA/hAT-Charlie       (576)    334       1  695765  
   601    8.9  3.2  1.6  chr13             51228214 51228338   (957689) C hAT-N201_DR       DNA/hAT-Ac            (337)    357     231  695763  
   352   19.5  0.5  7.5  chr13             51228253 51228452   (957575) C Helitron-4_DR     RC/Helitron         (19872)  11996   11810  695769 *
   721   12.5  0.3  1.3  chr13             51228300 51228453   (957574) + DNA9-3_DR         DNA/MULE-MuDR?         9429   9604  (1775)  695770  
   544   13.1  0.0  2.3  chr13             51228339 51228471   (957556) + L1-56_DR          LINE/L1                4839   4968    (14)  695771 *
   385   13.6  9.7  0.0  chr13             51228396 51228498   (957529) C CryptonV-1_DR     DNA/Crypton-V       (10989)   6884    6772  695772 *
  1791    8.4 17.4  0.0  chr13             51228446 51228732   (957295) C DNA14-5-1_DR      DNA                   (356)    337       1  695773  
   508   11.6  7.4  0.0  chr13             51228652 51228746   (957281) + hAT-N148_DR       DNA/hAT-Ac              589    690  (1469)  695774 *
   999   12.8  0.6  1.3  chr13             51228776 51228933   (957094) + DNA-5-1_DR        DNA/hAT?                  1    157   (582)  695775  
   254   18.3  2.4 15.4  chr13             51228846 51229013   (957014) + HATN2_DR          DNA/hAT                 324    472   (747)  695776 *
   274   22.3  9.7  3.3  chr13             51228887 51228963   (957064) + CryptonV-N5_DR    DNA/Crypton-V         15677  15792  (8745)  695777 *
   357   21.1  6.4 12.2  chr13             51228934 51228990   (957037) C DNA-5-8E_DR       DNA/hAT-hAT5           (83)    676     253  695778  
   310    9.1  0.0  0.0  chr13             51228964 51229007   (957020) + hAT-N176_DR       DNA/hAT-Tip100          119    162   (468)  695779 *
   274   22.3  9.7  3.3  chr13             51229008 51229030   (956997) + CryptonV-N5_DR    DNA/Crypton-V         15793  15829  (8708)  695777  
   331    8.9  0.0  0.0  chr13             51229039 51229083   (956944) + hAT-N202_DR       DNA/hAT-Tip100         1840   1884     (1)  695780  
   848   10.3  2.2  1.4  chr13             51229084 51229220   (956807) + Merlin-1_DR       DNA/Merlin             4316   4453  (6074)  695781 *
   889    8.8  0.0  0.0  chr13             51229109 51229222   (956805) C SINE2-3_DR        SINE/tRNA-V-RTE         (3)    365     252  695782  
   328   16.6  6.6  8.7  chr13             51229219 51229370   (956657) C DNA9-3_DR         DNA/MULE-MuDR?       (1681)   9698    9550  695783 *
   624   19.4  9.4  1.4  chr13             51229223 51229396   (956631) C DNA2-16_DR        DNA                  (9803)   8244    7771  695784 *
   742    4.8  0.0  0.0  chr13             51229297 51229321   (956706) + (TATAA)n          Simple_repeat             1     60   (423)  695785  
   208   17.8  7.7  7.7  chr13             51229371 51229514   (956513) + DNA6-6_DR         DNA                    7120   7415  (3866)  695786  
   742    4.8  0.0  0.0  chr13             51229610 51229779   (956248) + (TATAA)n          Simple_repeat            61    483     (0)  695785  
   307   14.8  8.3  2.9  chr13             51229709 51229840   (956187) C TDR9              DNA                    (68)    140       2  695787 *
  1614   19.6  5.1  0.7  chr13             51229841 51230116   (955911) + Merlin-1_DR       DNA/Merlin             4399   4691  (5836)  695788 *
  1902   16.2  4.3  1.1  chr13             51229785 51230152   (955875) C DNA8-17_DR        DNA/hAT-Tip100        (158)   1655    1276  695789  
   265   22.5 21.4  0.0  chr13             51230835 51230923   (955104) + hAT-N174_DR       DNA/hAT-Ac              191    298   (441)  695790  
   783   13.2  2.7  1.4  chr13             51230964 51231109   (954918) C DNA-5-8B_DR       DNA/hAT-hAT5          (143)    284     137  695791 *
  1116   12.4  0.0  0.0  chr13             51231105 51231273   (954754) C CryptonV-N5_DR    DNA/Crypton-V        (8037)  16500   16332  695792  
   675   12.5  9.1  0.8  chr13             51231322 51231442   (954585) C IS3EU-4N_DR       DNA/IS3EU            (1027)    998     868  695793  
   212   26.8  5.2  7.3  chr13             51231402 51231554   (954473) + hAT-N147_DR       DNA/hAT-Tip100          346    495   (192)  695794 *
  2317   11.9 11.7  3.1  chr13             51231441 51231881   (954146) + hAT-N21B_DR       DNA/hAT-Ac               24    501   (800)  695795  
  2456    1.1  0.0  0.0  chr13             51231882 51232160   (953867) + BEL1-LTR_DR       LTR/Pao                   1    279   (395)  695796  
  1196    0.0  0.0  0.0  chr13             51232161 51232290   (953737) + BEL1-LTR_DR       LTR/Pao                 545    674     (0)  695796  
   835    6.2 15.5  0.0  chr13             51232291 51232416   (953611) + hAT-N21B_DR       DNA/hAT-Ac              497    642   (659)  695797  
   253   16.3  3.5  8.4  chr13             51232403 51232489   (953538) C Dada-U1A_DR       DNA/Dada             (7182)   3797    3715  695798 *
  2833    7.2  2.7 12.9  chr13             51232414 51232968   (953059) + hAT-N198_DR       DNA/hAT-Charlie         821   1325    (74)  695799  
   230   16.9  0.0  6.3  chr13             51232970 51233070   (952957) C IS3EU-4N_DR       DNA/IS3EU            (1152)    873     779  695793  
   519   17.9  8.2  0.0  chr13             51233078 51233211   (952816) + piggyBac-N18_DR   DNA/PiggyBac            491    635    (19)  695800  
   807   10.9  7.6  0.6  chr13             51233245 51233401   (952626) C DNA-8-30_DR       DNA/hAT-Ac            (793)    229      62  695801  
  1706    7.8  4.9  1.2  chr13             51233407 51233651   (952376) + HATN8_DR          DNA/Zisupton              1    254     (1)  695802  
   246   22.7  5.8  0.0  chr13             51233778 51233874   (952153) C EnSpm-N13_DR      DNA/CMC-EnSpm       (16108)   6041    5957  695803  
   228   16.0  1.4  7.1  chr13             51233815 51233888   (952139) C Zisupton-7_DR     DNA/Zisupton        (12416)   4666    4597  695804 *
   288   19.5  0.0  3.7  chr13             51234614 51234698   (951329) + hAT-N169_DR       DNA/hAT-Ac               62    143  (1300)  695805  
  1230    8.8  3.2  9.8  chr13             51234758 51235072   (950955) C hAT-25N1_DR       DNA/hAT-Charlie         (9)    996     701  695806  
   554   12.1  0.0  0.0  chr13             51235089 51235171   (950856) C hAT-N34_DR        DNA/hAT-Ac            (425)    524     442  695807  
   481    9.2 25.9  3.9  chr13             51235204 51235350   (950677) + hAT-N169_DR       DNA/hAT-Ac              640    817   (626)  695808  
  2086    5.6  8.2  0.0  chr13             51235356 51235658   (950369) + hAT-N34_DR        DNA/hAT-Ac                4    331   (618)  695809  
   589    3.8  8.9  0.0  chr13             51235713 51235791   (950236) + hAT-N158_DR       DNA/hAT-Ac              478    563     (0)  695810  
   378   19.8 18.8  0.0  chr13             51235792 51235887   (950140) + hAT-N169_DR       DNA/hAT-Ac             1330   1443     (0)  695811  
  1381   17.4  5.4  3.3  chr13             51236767 51237063   (948964) C hAT-N34_DR        DNA/hAT?                (0)    949     647  695812  
  4083    3.7  5.5  0.6  chr13             51237067 51237580   (948447) C DNA21TA1_DR       DNA/TcMar-Tc1           (0)    539       1  695813  
   291   14.1  2.2  5.8  chr13             51237581 51237641   (948386) + Gypsy50-I_DR      LTR/Gypsy              5430   5487   (205)  695814 *
   389   24.5  0.0 14.0  chr13             51237575 51237688   (948339) C hAT-N34_DR        DNA/hAT?              (323)    626     527  695812 *
   559   20.8  1.3  2.4  chr13             51237585 51237766   (948261) C hAT-N34_DR        DNA/hAT-Ac            (327)    622     527  695812 *
   596   18.8 19.9  2.2  chr13             51237724 51237919   (948108) + DNA-8-23_DR       DNA/hAT                   5    234   (577)  695815 *
  1557    7.1  0.5  5.7  chr13             51237860 51238082   (947945) C hAT-N34B_DR       DNA/hAT-Ac            (630)    212       1  695816  
   218   18.5 18.3  1.0  chr13             51238085 51238166   (947861) C hAT-N174_DR       DNA/hAT-Ac            (282)    457     362  695817  
   755   10.1 20.1  0.0  chr13             51238189 51238337   (947690) + HATN10_DR         DNA/hAT-Ac                1    179   (276)  695818  
   508    6.7  5.3  1.3  chr13             51238327 51238402   (947625) + HATN10B_DR        DNA/hAT-Ac              528    606     (2)  695819 *
   246   18.6  0.0 16.7  chr13             51238454 51238537   (947490) C hAT5-N2B_DR       DNA/hAT-hAT5          (563)   1565    1494  695820 *
   396   22.4  0.0  0.0  chr13             51238465 51238540   (947487) C DNA9-3_DR         DNA/MULE-MuDR?       (9713)   1666    1591  695821 *
   538    8.8  0.0  0.0  chr13             51238475 51238542   (947485) + SINE2-5_DR        SINE/tRNA-V-RTE          17     84   (198)  695822 *
   646    5.8  2.3 22.3  chr13             51238541 51238717   (947310) C I-3_DR            LINE/I                  (4)   5422    5275  695823 *
  3091   11.5  2.6 36.8  chr13             51238715 51238952   (947075) C EnSpm-4_DR        DNA/CMC-EnSpm        (6395)   2645    1807  695824  
  4037   10.7 24.2  2.4  chr13             51238953 51239833   (946194) + DNA-6-N9_DR       DNA                      92   1159     (0)  695825  
  5553    9.2  5.9  0.2  chr13             51239834 51240641   (945386) C I-3_DR            LINE/I                (146)   5280    4427  695823  
  1420   12.1 11.4  3.4  chr13             51240639 51240911   (945116) + HE1_DR1           SINE/tRNA-V-RTE          74    367    (35)  695826 *
   727   21.3 18.9  3.3  chr13             51240996 51241233   (944794) + DNA25TWA2_DR      DNA                     508    781    (21)  695827  
  3303    9.4  3.8  0.7  chr13             51241593 51242139   (943888) C DNA-5-5_DR        DNA/hAT                 (0)   1353     790  695828  
   390   13.2  1.4  1.4  chr13             51242128 51242196   (943831) + TDR8B             DNA/hAT-Ac              895    963     (0)  695829 *
  2465   11.4 13.4  2.6  chr13             51242199 51242712   (943315) + hAT-N126B_DR      DNA/hAT-Ac               33    600     (0)  695830  
  2408    8.1  8.2  6.4  chr13             51242871 51243346   (942681) + TDR7              DNA                      58    541     (0)  695831  
   322   21.2  2.0  3.0  chr13             51243414 51243515   (942512) + CryptonV-1_DR     DNA/Crypton-V         14529  14629  (3244)  695832  
   647   17.9  1.5  0.0  chr13             51243585 51243718   (942309) + piggyBac-N18_DR   DNA/PiggyBac             60    195   (459)  695833  
  3851   11.7  5.0  4.7  chr13             51244004 51244685   (941342) + Kolobok-N2B_DR    DNA/Kolobok-T2            1    684   (506)  695834  
  1355    7.1  3.3  0.0  chr13             51244685 51244895   (941132) C DNA-N16_DR        DNA                   (785)    218       1  695835 *
   982    9.7  8.4  0.0  chr13             51244906 51245060   (940967) C Kolobok-N2A_DR    DNA/Kolobok-T2       (1187)    168       1  695836  
   543   20.2  1.2  1.8  chr13             51245178 51245202   (940825) + Mariner-N5C_DR    DNA/TcMar              1373   1438  (6483)  695837  
   657    3.7  0.0  0.9  chr13             51245203 51245312   (940715) C Zisupton-6_DR     DNA/Zisupton        (20797)   1319    1211  695838  
   223   23.6 14.5  1.9  chr13             51245262 51245399   (940628) + L1-11_DR          LINE/L1                7150   7304    (20)  695839 *
   543   20.2  1.2  1.8  chr13             51245313 51245348   (940679) + Mariner-N5C_DR    DNA/TcMar              1439   1542  (6379)  695837  
  1007    9.8 21.9  0.0  chr13             51245649 51245863   (940164) + REX1-2_DR         LINE/Rex-Babar         3100   3361     (1)  695840  
   236   21.4 12.8  2.1  chr13             51246496 51246581   (939446) + L2-2_DRe          LINE/L2                4141   4235     (3)  695841  
   535    7.2  0.0 16.5  chr13             51247823 51247929   (938098) + hAT-13_DR         DNA/hAT-Tip100         2374   2463   (339)  695842  
   435    5.6  0.0  6.7  chr13             51247861 51247956   (938071) C Merlin-1_DR       DNA/Merlin           (8286)   2241    2152  695843 *
 13694    1.2  3.6  0.1  chr13             51248862 51250444   (935583) C Kolobok-N9_DR     DNA/Kolobok-T2          (0)   1639       1  695844  
  1296   12.2 11.2  1.1  chr13             51251126 51251366   (934661) + HE1_DR1           SINE/tRNA-V-RTE         120    384    (18)  695845  
   828   21.1  9.2  4.2  chr13             51251128 51251444   (934583) C DNA9-3_DR         DNA/MULE-MuDR?       (9822)   1557    1226  695821 *
   207   23.2 10.1  0.0  chr13             51251478 51251546   (934481) C Gypsy74-LTR_DR    LTR/Gypsy              (64)    959     884  695846 *
   220   22.2  6.2  1.5  chr13             51251490 51251553   (934474) C EnSpm-9_DR        DNA/CMC-EnSpm        (7694)    926     860  695847  
  1554   15.8  7.4  0.0  chr13             51252017 51252301   (933726) C HarbingerN5_DR    DNA/PIF-Harbinger       (0)    861     556  695848  
   216   20.5  0.0 15.4  chr13             51252273 51252295   (933732) C EnSpm-15_DR       DNA/CMC-EnSpm       (10150)   1304    1240  695849 *
   361    4.3  0.0  0.0  chr13             51252302 51252347   (933680) + SINE2-3_DR        SINE/tRNA-V-RTE           2     47   (321)  695850  
   294   19.6  0.0  0.0  chr13             51252305 51252355   (933672) + EnSpm-6N1_DR      DNA/CMC-EnSpm          6047   6097  (3139)  695851 *
   271   13.2  1.1  2.2  chr13             51252330 51252422   (933605) + Harbinger-N17_DR  DNA/PIF-Harbinger       279    370  (1275)  695852 *
   401    4.5  3.0  0.0  chr13             51252356 51252422   (933605) + Merlin-1_DR       DNA/Merlin             8084   8152  (2375)  695853 *
   684    6.4 19.6  6.9  chr13             51252368 51252535   (933492) C hAT-N31_DR        DNA/hAT-Ac           (1274)    188       1  695854  
   214    6.3  0.0 10.0  chr13             51252423 51252442   (933585) + EnSpm-N31_DR      DNA/CMC-EnSpm?          635    713   (376)  695855 *
   452   10.4  0.0  0.0  chr13             51252536 51252602   (933425) C HarbingerN5_DR    DNA/PIF-Harbinger     (718)    143      77  695848  
   442   15.1  6.9  1.1  chr13             51252641 51252727   (933300) + SINE2-5_DR        SINE/tRNA-V-RTE         191    282     (0)  695856  
   411   10.9  6.7  2.6  chr13             51252664 51252738   (933289) C hAT-N142B_DR      DNA/hAT?             (1215)    785     708  695857 *
   354   21.5  7.5  0.0  chr13             51252728 51252747   (933280) C DNA-8-9_DR        DNA/hAT-Ac           (1534)   2185    2071  695858 *
   587   24.0  0.0  0.8  chr13             51252905 51253030   (932997) + DNA6-6_DR         DNA                    7872   7996  (3285)  695859 *
  2310   11.9  3.8  0.0  chr13             51252922 51253264   (932763) + DNA8-17_DR        DNA/hAT-Tip100         1309   1664   (149)  695860  
   237   18.1  0.0  3.3  chr13             51253209 51253271   (932756) + Zisupton-6_DR     DNA/Zisupton          13390  13450  (8666)  695861 *
  5511    5.5  4.8  0.0  chr13             51253319 51254032   (931995) + DNA-1-5_DR        DNA                       1    748     (0)  695862  
  1447   11.2  9.6  0.0  chr13             51254043 51254292   (931735) + HE1_DR1           SINE/tRNA-V-RTE          98    371    (31)  695863  
   432   19.8 11.7  0.7  chr13             51254178 51254314   (931713) + EnSpm-N37_DR      DNA/CMC-EnSpm           333    484  (6163)  695864 *
   404   16.5  5.0  5.8  chr13             51254298 51254457   (931570) C hAT-N111_DR       DNA/hAT-Ac            (817)    285       3  695865 *
   216   18.2  0.0  1.8  chr13             51254949 51255004   (931023) C CryptonV-N4_DR    DNA/Crypton-V        (8484)   5009    4955  695866  
   580   15.5 12.4  6.1  chr13             51255005 51255190   (930837) C EnSpm-N28_DR      DNA/CMC-EnSpm           (2)    355     159  695867  
  1492    3.9  0.6  0.6  chr13             51255194 51255374   (930653) + DNA8-8_DR         DNA/hAT-Charlie           1    181  (1026)  695868  
   418    6.8  1.8  2.4  chr13             51255338 51255353   (930674) + EnSpm-N42_DR      DNA/CMC-EnSpm           524    580   (672)  695869 *
   277   13.1  1.0  3.0  chr13             51255354 51255455   (930572) + Harbinger-N16_DR  DNA/PIF-Harbinger      2865   2964   (442)  695870  
   241   20.4  0.0  6.8  chr13             51256089 51256167   (929860) + CR1-54_DR         LINE/L2                 723    796     (7)  695871  
   348   16.5  0.0  6.3  chr13             51256523 51256534   (929493) C DNA9-3_DR         DNA/MULE-MuDR?       (9701)   1678    1600  695872  
   503    4.7  0.0 10.8  chr13             51256535 51256606   (929421) + SINE2-4_DR        SINE/tRNA-V-RTE           7     71   (300)  695873  
  1360    9.1 16.8  0.0  chr13             51256625 51256643   (929384) + HATN5_DR          DNA/hAT-Ac              291    443   (713)  695874  
  1575    7.0  0.0  0.0  chr13             51256644 51256844   (929183) + hAT-N163B_DR      DNA/hAT-Charlie         165    365   (512)  695875  
  1034   16.3  3.6  0.0  chr13             51256845 51257040   (928987) + SINE2-4_DR        SINE/tRNA-V-RTE         169    371     (0)  695876 *
  1360    9.1 16.8  0.0  chr13             51256845 51256856   (929171) + HATN5_DR          DNA/hAT-Ac              444    561   (595)  695874  
   999   13.1  1.9  7.1  chr13             51256867 51257072   (928955) + hAT-N137_DR       DNA/hAT-Ac             2530   2725   (846)  695877  
   856    6.1  0.0  0.9  chr13             51257058 51257172   (928855) C SINE3-1a          SINE/5S-Deu-L2          (0)    570     457  695878 *
  5409    7.1  7.6  2.1  chr13             51257202 51258092   (927935) C hAT-N38_DR        DNA/hAT-hAT6           (90)    939       1  695879  
  1220    6.1  0.0  0.6  chr13             51258093 51258253   (927774) C SINE3-1a          SINE/5S-Deu-L2        (105)    465     306  695878  
   237   21.8  0.0  0.0  chr13             51258280 51258334   (927693) + CR1-54_DR         LINE/L2                 723    777    (26)  695880  
   233   18.7  7.1 12.1  chr13             51258762 51258943   (927084) C hAT-N110_DR       DNA/hAT?                (0)    697     524  695881 *
   287   11.0  1.2 13.3  chr13             51258927 51259010   (927017) C hAT-N110_DR       DNA/hAT?              (356)    341     267  695881 *
  1131   11.9  6.8  2.9  chr13             51258988 51259014   (927013) C CryptonV-N4_DR    DNA/Crypton-V        (5591)   7902    7867  695882  
  2564    4.0  4.1  3.0  chr13             51259015 51259378   (926649) + SINE2-3_DR        SINE/tRNA-V-RTE           1    368     (0)  695883  
  1678   10.9  3.6  4.6  chr13             51259105 51259412   (926615) C DNAX-23_DR        DNA                  (2082)   9719    9415  695884 *
  4797   11.5  4.7  0.5  chr13             51259389 51260237   (925790) + TDR2              DNA/TcMar-Tc1             5    889    (48)  695885  
   595   11.3  0.0  1.0  chr13             51260239 51260336   (925691) C HE1_DR1           SINE/tRNA-V-RTE       (301)    101       5  695886  
   445   23.0  2.6  0.9  chr13             51260337 51260352   (925675) C DNA6-6_DR         DNA                  (3293)   7988    7873  695887  
   645   15.5 12.3  2.5  chr13             51260682 51260860   (925167) C TDR7              DNA                     (0)    541     346  695888  
  3090    6.3  3.1  1.8  chr13             51260864 51261311   (924716) + hAT-N162_DR       DNA/hAT-Charlie           1    454   (882)  695889  
  2533    9.9  3.1  1.8  chr13             51261312 51261761   (924266) + Copia6-LTR_DR     LTR/Gypsy?                1    456     (0)  695890  
  1936   15.7  3.7  5.4  chr13             51261770 51262255   (923772) + DNA-5-1_DR        DNA/hAT?                  1    478   (261)  695891  
   642   12.1  1.0  1.0  chr13             51262282 51262297   (923730) + DNA-5-1B_DR       DNA/hAT-Tip100          615    714     (0)  695892  
   674    7.1  0.0  0.0  chr13             51262298 51262381   (923646) + DNA-5-1_DR        DNA/hAT?                656    739     (0)  695893  
  5236    5.1 10.1  0.9  chr13             51262382 51263192   (922835) + hAT-N162_DR       DNA/hAT-Charlie         452   1336     (0)  695894  
  3279    9.0 36.0  1.2  chr13             51263240 51263956   (922071) C hAT-N30_DR        DNA/hAT-Ac              (0)    963       1  695895  
  3379    3.2  0.9  0.0  chr13             51264573 51265009   (921018) C DNA-AT-4_DR       DNA/PIF-ISL2EU          (0)    951     511  695896  
   240   17.9  1.8  1.8  chr13             51264985 51264999   (921028) C CryptonV-N3_DR    DNA/Crypton-V       (19723)    940     884  695897 *
   256   11.9  0.0  0.0  chr13             51265000 51265041   (920986) + EnSpm-10_DR       DNA/CMC-EnSpm           430    471  (5834)  695898 *
   311    7.1  0.0  0.0  chr13             51265007 51265048   (920979) C EnSpm-10_DR       DNA/CMC-EnSpm        (5590)    715     674  695899  
  3047    6.8 23.8  3.6  chr13             51265051 51265747   (920280) + LTR1_DR           LTR/Gypsy?                1    833    (15)  695900  
  1523   11.0  0.0  0.4  chr13             51265768 51266014   (920013) C EnSpm-N3B_DR      DNA/CMC-EnSpm        (2456)   1278    1033  695901  
   225   16.7  0.0  0.0  chr13             51265978 51266019   (920008) + EnSpm-10_DR       DNA/CMC-EnSpm           682    723  (5582)  695902 *
  4222    1.8  1.4  0.0  chr13             51266009 51266511   (919516) C DNA-AT-4_DR       DNA/PIF-ISL2EU        (441)    510       1  695896  
   350   17.8  4.1  0.0  chr13             51266609 51266681   (919346) + hAT-N129_DR       DNA/hAT-Ac              355    430   (334)  695903  
   276   16.7  0.0  0.0  chr13             51266738 51266779   (919248) + DNA6-6_DR         DNA                    4192   4233  (7048)  695904 *
   337   18.6  7.3 50.9  chr13             51266744 51267138   (918889) + DNA9-3_DR         DNA/MULE-MuDR?         9629   9909  (1470)  695905 *
  2188    7.3  8.3  1.6  chr13             51266866 51267213   (918814) + SINE2-4_DR        SINE/tRNA-V-RTE           1    371     (0)  695906  
   626   13.4 11.4  2.5  chr13             51267142 51267325   (918702) + TDR9              DNA                       1    200     (8)  695907 *
  1276    8.3  5.1  1.7  chr13             51267270 51267518   (918509) C HE2_DR            SINE/tRNA-V-RTE         (0)    282       1  695908  
   930   15.8  2.0  5.8  chr13             51267345 51267539   (918488) + EnSpm-15_DR       DNA/CMC-EnSpm          9194   9381  (2073)  695909 *
   288   18.2  1.5  0.0  chr13             51267518 51267583   (918444) C hAT-N164_DR       DNA/hAT-Tip100       (1141)    899     833  695910 *
   256   20.6  2.7  0.0  chr13             51267519 51267591   (918436) + Helitron-N3_DR    RC/Helitron            2004   2078   (938)  695911 *
   398   18.3  0.0  0.0  chr13             51267644 51267714   (918313) C Merlin-2_DR       DNA/Merlin           (7344)   6577    6507  695912  
   268   22.9  1.1  4.8  chr13             51267718 51267804   (918223) C DIRS-15B_DR       LTR/Ngaro            (1207)   4102    4019  695913 *
   307    8.9  0.0  0.0  chr13             51267750 51267805   (918222) C Gypsy118-LTR_DR   LTR/Gypsy             (535)    498     443  695914  
   261   15.3  5.6  0.0  chr13             51267806 51267821   (918206) + ENSPM-6_DR        DNA/CMC-EnSpm         31720  31795   (821)  695915  
  4587    3.5  0.0  0.0  chr13             51268213 51268777   (917250) C DNA2-16_DR        DNA                 (12634)   5417    4853  695916  
  1122   12.1  6.5  0.5  chr13             51268807 51268824   (917203) C CryptonV-N5_DR    DNA/Crypton-V       (11771)  12766   12561  695917  
  1336    5.1  3.4  0.0  chr13             51268825 51269000   (917027) C hAT-N4C_DR        DNA/hAT-Charlie        (13)    182       1  695918  
  4165   12.9  5.1  0.5  chr13             51269018 51269780   (916247) C Tc1-5_DR          DNA/TcMar-Tc1           (7)   1227     430  695919  
   573   17.4  3.3  5.6  chr13             51270148 51270324   (915703) C Mariner-N38_DR    DNA/TcMar-Tc1          (30)    517     345  695920  
   422   19.2  0.0  0.0  chr13             51270325 51270397   (915630) C TDR13C            DNA                     (0)    680     608  695921  
  1896   18.0  4.7  4.9  chr13             51270400 51270849   (915178) C TDR13C            DNA                   (229)    451       3  695921  
   460   12.8  0.0  1.3  chr13             51270873 51270951   (915076) C hAT-N198_DR       DNA/hAT-Charlie       (408)    991     914  695922  
   491    6.4  0.0 20.7  chr13             51270962 51271060   (914967) + DNA-8-24_DR       DNA/hAT-Tip100            1     82  (1701)  695923  
   446    5.9  0.0  1.5  chr13             51271099 51271167   (914860) + DNA-8-24_DR       DNA/hAT-Tip100          915    982   (801)  695924 *
 12190    3.8  1.7  1.7  chr13             51271165 51271182   (914845) + DNA-8-24_DR       DNA/hAT-Tip100           58     76  (1707)  695925  
   286    5.8  0.0  0.0  chr13             51271183 51271251   (914776) C Kolobok-1_DR      DNA/Kolobok-T2       (3362)   2941    2873  695926  
   286    6.2  1.2  2.5  chr13             51271186 51271267   (914760) C EnSpm-N34_DR      DNA/CMC-EnSpm         (587)    503     423  695927  
 12190    3.8  1.7  1.7  chr13             51271268 51272870   (913157) + DNA-8-24_DR       DNA/hAT-Tip100           77   1783     (0)  695925  
  2798   13.1 15.7  2.6  chr13             51272899 51273511   (912516) C TDR13             DNA                    (35)    737      47  695928  
   267   17.0  0.0  0.0  chr13             51273545 51273591   (912436) C Mariner-N38_DR    DNA/TcMar-Tc1         (253)    294     248  695920  
  1244    9.8  2.5  0.3  chr13             51273592 51273802   (912225) + Mariner-N7_DR     DNA/TcMar                 1    229     (0)  695929  
  5228    4.9  3.2  0.1  chr13             51273827 51274507   (911520) + Harbinger-N12_DR  DNA/PIF-Harbinger         1    702     (0)  695930  
   287    5.1  0.0  0.0  chr13             51274508 51274543   (911484) + ENSPM-6_DR        DNA/CMC-EnSpm          2557   2592 (30024)  695931  
   324   11.4 41.0  0.0  chr13             51274546 51274650   (911377) C TDR13             DNA                     (0)    772     625  695932  
   445    7.3  3.7  0.0  chr13             51274662 51274743   (911284) C TDR13             DNA                   (380)    392     308  695932  
   203    2.3  0.0  0.0  chr13             51274733 51274775   (911252) C hAT-N177C_DR      DNA/hAT-Tip100       (1281)    451     409  695933 *
   650   15.2  0.0  5.0  chr13             51275161 51275285   (910742) + CryptonV-2_DR     DNA/Crypton-V         21024  21142   (669)  695934 *
   903   10.2  0.0  0.0  chr13             51275175 51275311   (910716) + EnSpm-6N1_DR      DNA/CMC-EnSpm          6294   6430  (2806)  695935  
   744   16.6  2.1  2.6  chr13             51275312 51275366   (910661) + DNA8-17_DR        DNA/hAT-Tip100         1551   1741    (72)  695936  
   578   15.1 10.2  0.7  chr13             51275484 51275610   (910417) + Kolobok-N5_DR     DNA/Kolobok-T2?           9    147   (338)  695937  
   730   11.9  1.6  0.0  chr13             51275865 51275990   (910037) + DNA-N15_DR        DNA                       1    128   (277)  695938  
  2469    0.7  0.0  0.0  chr13             51275992 51276276   (909751) + L2-1_DR           LINE/L2                4701   4985     (0)  695939  
   245   18.4  0.0  5.0  chr13             51276267 51276329   (909698) + DNA-N15_DR        DNA                      74    133   (272)  695940 *
   272    4.9  2.4  0.0  chr13             51276326 51276366   (909661) + DNA-N15_DR        DNA                      76    117   (288)  695941 *
   367   14.9  0.0  2.7  chr13             51276356 51276431   (909596) + DNA-N15_DR        DNA                      60    133   (272)  695942 *
   385    8.9  0.0 10.3  chr13             51276405 51276478   (909549) + DNA-N15_DR        DNA                      60    126   (279)  695942  
  2405    5.7  0.0  0.0  chr13             51276479 51276796   (909231) + DNA13TA1a_DR      DNA/TcMar-Tc1             1    318     (0)  695943  
   207    8.7 10.6  2.0  chr13             51276803 51276849   (909178) + DNA-N15_DR        DNA                      87    137   (268)  695944 *
   249    9.8  0.0  0.0  chr13             51276847 51276887   (909140) + DNA-N15_DR        DNA                      93    133   (272)  695944 *
   319    4.4  2.2  0.0  chr13             51276884 51276928   (909099) + DNA-N15_DR        DNA                      76    121   (284)  695945  
   273   21.3  0.0  0.0  chr13             51276938 51276998   (909029) + hAT-N160_DR       DNA/hAT-Ac             1180   1240   (924)  695946 *
   360   12.3  0.0  0.0  chr13             51276947 51277003   (909024) + DNA-N15_DR        DNA                      77    133   (272)  695947  
   354    4.3  0.0  0.0  chr13             51277000 51277045   (908982) + DNA-N15_DR        DNA                      76    121   (284)  695947 *
   283   15.5  3.5  0.0  chr13             51277062 51277119   (908908) + DNA-N15_DR        DNA                      75    134   (271)  695947  
   263   14.0  0.0  2.0  chr13             51277115 51277165   (908862) + DNA-N15_DR        DNA                      76    125   (280)  695947 *
   247   11.1  4.4  0.0  chr13             51277177 51277221   (908806) + DNA-N15_DR        DNA                      75    121   (284)  695947  
   819   16.8 23.6  1.9  chr13             51277222 51277488   (908539) + DNA8-12_DR        DNA                       1    324     (2)  695948  
   337   13.8  0.0  0.0  chr13             51277516 51277573   (908454) + DNA-N15_DR        DNA                      76    133   (272)  695949  
   281   14.9  0.0  0.0  chr13             51277573 51277619   (908408) + DNA-N15_DR        DNA                      87    133   (272)  695949 *
   286    9.5  0.0  0.0  chr13             51277624 51277665   (908362) + DNA-N15_DR        DNA                      92    133   (272)  695949  
   281   14.9  0.0  0.0  chr13             51277665 51277711   (908316) + DNA-N15_DR        DNA                      87    133   (272)  695949 *
   313   10.6  0.0  0.0  chr13             51277711 51277757   (908270) + DNA-N15_DR        DNA                      87    133   (272)  695949  
   313   10.6  0.0  0.0  chr13             51277757 51277803   (908224) + DNA-N15_DR        DNA                      87    133   (272)  695949  
   295   12.8  0.0  0.0  chr13             51277803 51277849   (908178) + DNA-N15_DR        DNA                      87    133   (272)  695949 *
   226   15.1  0.0 12.8  chr13             51277849 51277901   (908126) + DNA-N15_DR        DNA                      87    133   (272)  695949 *
   249   17.0  0.0  0.0  chr13             51277892 51277938   (908089) + DNA-N15_DR        DNA                      87    133   (272)  695949  
   240    8.8  0.0  0.0  chr13             51277938 51277971   (908056) + DNA-N15_DR        DNA                      87    120   (285)  695949 *
  1602    5.6  0.0  0.0  chr13             51277971 51278184   (907843) C EXPANDER1_DR      LINE/RTE-BovB           (7)   3358    3145  695950  
   623   11.7  4.7  0.0  chr13             51278185 51278312   (907715) + DNA-N15_DR        DNA                     270    403     (2)  695951  
   204   17.7  6.5  0.0  chr13             51278258 51278319   (907708) + DNA8-7_DR         DNA/hAT-Ac              166    231   (353)  695952 *
   233   12.6  1.2 11.0  chr13             51278839 51278872   (907155) + hAT-N48B_DR       DNA/hAT-Ac             1567   1639   (501)  695953  
   238    4.3  0.0  0.0  chr13             51278873 51278918   (907109) + Polinton-4N1_DR   DNA/Maverick           4713   4758  (5678)  695954  
   219   11.8  2.0  0.0  chr13             51278878 51278928   (907099) C IS3EU-4_DR        DNA/IS3EU             (889)  14140   14089  695955 *
   611   19.9  0.4 18.6  chr13             51278998 51279233   (906794) + DNA-N43_DR        DNA/TcMar-Fot1          520    717   (337)  695956  
   306   25.3  2.0  2.0  chr13             51279121 51279273   (906754) C Zisupton-7_DR     DNA/Zisupton         (5547)  11535   11383  695957 *
   428   22.7  0.0  9.7  chr13             51279122 51279150   (906877) + (CA)n             Simple_repeat             1    349   (386)  695958  
   330   19.4  0.5 11.2  chr13             51279151 51279169   (906858) + ERV1-N3-I_DR      LTR/ERV1               3587   3645   (946)  695959  
   336   23.1  3.5  0.0  chr13             51279170 51279312   (906715) + Polinton-1_DR     DNA/Maverick          17604  17751   (734)  695960 *
   537   20.0  4.2 10.7  chr13             51279249 51279576   (906451) + DNA-N43_DR        DNA/TcMar-Fot1          534    723   (331)  695961  
   334   23.6  0.1  9.9  chr13             51279280 51279644   (906383) C Zisupton-7_DR     DNA/Zisupton         (5541)  11541   11362  695962 *
   330   19.4  0.5 11.2  chr13             51279313 51279347   (906680) + ERV1-N3-I_DR      LTR/ERV1               3646   3764   (827)  695959 *
   400   22.5  0.8 11.4  chr13             51279402 51279668   (906359) + ERV1-N3-I_DR      LTR/ERV1               3586   3767   (824)  695963  
   299   23.1  1.2  9.3  chr13             51279530 51279771   (906256) + Polinton-1_DR     DNA/Maverick          17591  17751   (734)  695964 *
   257   25.7  4.6  5.7  chr13             51279583 51279776   (906251) + DNA-N43_DR        DNA/TcMar-Fot1          533    724   (330)  695965 *
   374   20.1  0.0  8.2  chr13             51279619 51279906   (906121) C Zisupton-7_DR     DNA/Zisupton         (5546)  11536   11375  695966 *
   414   24.7  3.5  0.6  chr13             51279773 51279943   (906084) + ERV1-N3-I_DR      LTR/ERV1               3557   3744   (847)  695967  
   226   23.2  4.7  3.5  chr13             51279887 51279971   (906056) C LOOPERN3_DR       DNA/Kolobok-T2        (352)    659     574  695968 *
   428   22.7  0.0  9.7  chr13             51279907 51279935   (906092) + (CA)n             Simple_repeat           350    735     (0)  695958  
   367   20.5  0.0  0.0  chr13             51279925 51280002   (906025) C DNA8-10_DR        DNA/hAT-Ac           (1190)   2828    2751  695969 *
  1911    7.6  8.3  0.0  chr13             51279946 51280247   (905780) + HE1_DR1           SINE/tRNA-V-RTE           7    333    (69)  695970  
   405   22.9  5.9  0.8  chr13             51280160 51280278   (905749) + ERV1-N1-I_DR      LTR/ERV1               1664   1788  (3729)  695971 *
   682   13.6 14.2  0.0  chr13             51280649 51280817   (905210) C Kolobok-N16B_DR   DNA/Kolobok?            (0)   1143     951  695972  
  1345   16.6  8.8  2.7  chr13             51280835 51281187   (904840) + EnSpm-N21_DR      DNA/CMC-EnSpm            42    415    (64)  695973  
  1067    6.5  0.0  0.0  chr13             51281187 51281324   (904703) C ENSPM-6_DR        DNA/CMC-EnSpm       (13408)  19208   19071  695974 *
   487   12.2  2.2  2.2  chr13             51281327 51281418   (904609) + hAT-N108_DR       DNA/hAT-Ac              150    241   (335)  695975  
   403   16.9  2.6  0.0  chr13             51281463 51281539   (904488) + Harbinger-N28_DR  DNA/PIF-Harbinger       583    661     (1)  695976  
   569   17.5  3.4  0.9  chr13             51281599 51281717   (904310) + DIRS-1-LTR_DR     LTR/Ngaro                 6    126   (492)  695977  
   264    8.3  0.0  0.0  chr13             51281718 51281753   (904274) C HATN8_DR          DNA                     (1)    254     219  695978  
   230    3.2  0.0  0.0  chr13             51281756 51281786   (904241) C HATN8_DR          DNA                   (131)    124      94  695978  
  1579    5.7  2.4  0.0  chr13             51281789 51282000   (904027) C HE2_DR            SINE/tRNA-V-RTE         (0)    363     147  695979  
  1202   14.9 17.8  0.0  chr13             51281792 51282060   (903967) + DNA8-23_DR        DNA                    1706   2022  (4717)  695980 *
   305   21.8  0.0  2.9  chr13             51282003 51282073   (903954) C EnSpm-N13_DR      DNA/CMC-EnSpm       (20341)   1808    1740  695981 *
   711    7.1  0.0  0.0  chr13             51282066 51282163   (903864) C HATN8_DR          DNA/Zisupton          (151)    104       7  695982  
  6263    5.4 16.2  0.1  chr13             51282164 51283129   (902898) + TDR8C             DNA                       1   1122     (0)  695983  
   808   19.6  0.0  3.8  chr13             51283130 51283316   (902711) + DIRS-1-LTR_DR     LTR/Ngaro               114    293   (329)  695977  
  1425    8.3  0.0  0.0  chr13             51283317 51283509   (902518) C LTR-11_DR-LTR     LTR                     (0)    193       1  695984  
   282    7.0  0.0  0.0  chr13             51283510 51283552   (902475) C LTR-11_DR-I       LTR                     (0)     43       1  695985  
  1299    7.7  6.0  0.0  chr13             51283553 51283734   (902293) C LTR-11_DR-LTR     LTR                     (0)    193       1  695986  
   427   28.1  0.7  4.5  chr13             51283735 51283853   (902174) + DNA9-3_DR         DNA/MULE-MuDR?         9717   9830  (1549)  695987 *
  1365   16.9  0.4  4.5  chr13             51283735 51284013   (902014) + DIRS-1-LTR_DR     LTR/Ngaro               290    557    (65)  695977  
   385   22.9  0.0  0.0  chr13             51284022 51284104   (901923) C Gypsy-28-I_DR     LTR/Gypsy            (3587)    712     630  695988  
   289   28.4  0.0  1.0  chr13             51284105 51284207   (901820) C L2-36B_DRe        LINE/L2               (149)    276     175  695989  
   485   15.8  0.0  0.0  chr13             51284691 51284772   (901255) + CryptonV-N5_DR    DNA/Crypton-V          3748   3829 (20708)  695990  
   446   20.9  0.0  0.0  chr13             51284692 51284782   (901245) + DNA8-10_DR        DNA/hAT-Ac             3754   3844   (174)  695991 *
   589   19.3  4.1  0.0  chr13             51284776 51284920   (901107) C DNA-8-9_DR        DNA/hAT-Ac            (295)   3424    3274  695992  
   381   17.3 11.8  0.0  chr13             51284783 51284801   (901226) C Merlin-1_DR       DNA/Merlin           (6090)   4437    4315  695993 *
   760    8.3  0.8  0.0  chr13             51284803 51284923   (901104) C SINE2-5_DR        SINE/tRNA-V-RTE       (151)    131      10  695994  
   288   22.2  5.6  7.2  chr13             51284804 51284932   (901095) + DNAX-23_DR        DNA                    4552   4887  (6914)  695995 *
   373   20.3 12.8  2.5  chr13             51284924 51285150   (900877) C DNA6-6_DR         DNA                  (3287)   7993    7653  695996 *
   598   15.5  9.8  1.6  chr13             51284924 51285095   (900932) C DNA9-3_DR         DNA/MULE-MuDR?       (1621)   9756    9440  695997  
   313   13.9  6.0  1.9  chr13             51284933 51285233   (900794) C Polinton-1N1_DR   DNA/Maverick          (416)  15053   14741  695998 *
   717    7.4  0.1  2.2  chr13             51284935 51285459   (900568) + (TTATA)n          Simple_repeat             1    513     (0)  695999  
   288   22.2  5.6  7.2  chr13             51285234 51285284   (900743) + DNAX-23_DR        DNA                    4888   5025  (6776)  695995 *
   313    6.6  3.2  3.2  chr13             51286059 51286152   (899875) + Dada-U6_DR        DNA/Dada               7064   7157  (1806)  696000  
   240    6.2 10.9  0.0  chr13             51286105 51286168   (899859) C EnSpm-N44_DR      DNA/CMC-EnSpm        (1715)   6937    6867  696001 *
   249    5.7  0.0  3.8  chr13             51286114 51286168   (899859) C CryptonV-N5_DR    DNA/Crypton-V       (13005)  11532   11480  696002  
   246   17.4  6.7  3.3  chr13             51286169 51286202   (899825) + DNA8-25_DR        DNA                     804    895  (3072)  696003  
   348   23.0  9.8 11.4  chr13             51286203 51286477   (899550) + Harbinger-N31B_DR DNA/PIF-Harbinger       305    575   (106)  696004  
   525   16.8  2.5  4.3  chr13             51286480 51286597   (899430) + DIRS-1-LTR_DR     LTR/Ngaro                 3    108   (582)  696005  
  3769    9.7 27.1  1.0  chr13             51286598 51287375   (898652) + HATN3B_DR         DNA/hAT-Tip100            1    979     (0)  696006  
  2064   16.2  8.6  1.4  chr13             51287378 51287852   (898175) + DIRS-1-LTR_DR     LTR/Ngaro               113    621     (1)  696005  
  2579    7.2  1.7  0.3  chr13             51287894 51288255   (897772) + SINE2-3_DR        SINE/tRNA-V-RTE           1    367     (1)  696007  
   629   20.3  0.0  2.0  chr13             51288121 51288271   (897756) C Helitron-4_DR     RC/Helitron         (15413)  16455   16308  696008 *
  9488    2.9  1.9  0.3  chr13             51288451 51289638   (896389) + Harbinger-4N1C_DR DNA/PIF-Harbinger         1   1206     (0)  696009  
   785   21.3  2.0  7.0  chr13             51289687 51289939   (896088) + Harbinger-N31B_DR DNA/PIF-Harbinger       441    681     (0)  696010  
   633    2.7  0.0  0.0  chr13             51290404 51290478   (895549) + Copia-13D_DR-LTR  LTR/Gypsy?                1     75   (834)  696011  
   862    2.8  0.0  0.0  chr13             51290480 51290586   (895441) C DNA8-26_DR        DNA                  (1613)   2917    2811  696012  
  3285    3.2  7.9  0.0  chr13             51290597 51291059   (894968) + Copia-13D_DR-LTR  LTR/Gypsy?               76    575   (334)  696011  
  1120    5.9  4.9  0.1  chr13             51291060 51291225   (894802) C hATN-28_DRe       DNA/hAT-Charlie         (0)    203      25  696013 *
  3282    9.0 15.6  0.0  chr13             51291211 51291767   (894260) + DNA-3-2_DR        DNA/PIF-Harbinger       330    973     (0)  696014  
  2046    9.3  2.6  0.0  chr13             51291779 51292088   (893939) C DNA13TA1a_DR      DNA/TcMar-Tc1           (0)    318       1  696015  
   299   11.9  1.7  0.0  chr13             51292089 51292139   (893888) C Harbinger3_DR     DNA/PIF-Harbinger    (3253)    346     295  696016  
   225    2.1  0.0  0.0  chr13             51292130 51292177   (893850) C Kolobok-1_DR      DNA/Kolobok-T2       (3359)   2944    2897  696017 *
   214    3.9  0.0  0.0  chr13             51292145 51292195   (893832) C P-1_DR            DNA/P                (2659)   7309    7259  696018 *
   569   13.8  0.0  0.0  chr13             51292195 51292281   (893746) + CryptonV-N4_DR    DNA/Crypton-V          7801   7887  (5606)  696019  
   255   27.3  5.4  0.7  chr13             51292486 51292501   (893526) C IS3EU-1_DR        DNA/IS3EU            (1965)   6739    6605  696020  
   426   11.0  0.9  3.6  chr13             51292502 51292614   (893413) + Helitron-N3B_DR   RC/Helitron            2380   2489  (4115)  696021 *
   556    4.1  0.0  0.0  chr13             51292514 51292610   (893417) + Mariner-N5C_DR    DNA/TcMar              2205   2301  (5620)  696022 *
   752    4.9  0.0 21.9  chr13             51292527 51292710   (893317) C DNA-X-5_DR        DNA/hAT                (88)   1133     983  696023  
   372   22.4  0.0  3.5  chr13             51292611 51292629   (893398) + HATN16_DR         DNA/hAT-Charlie         735    846    (98)  696024 *
   217   31.6  0.0  3.0  chr13             51292630 51292646   (893381) C hAT-2n1_DR        DNA/hAT-Charlie        (80)   1130     998  696025  
   380   15.0  0.9  9.8  chr13             51292729 51292839   (893188) C EnSpm-N21_DR      DNA/CMC-EnSpm         (377)    102       1  696026  
   220   12.8  2.1  2.1  chr13             51292803 51292850   (893177) + DNA9TA1_DR        DNA/CMC-EnSpm          2134   2181  (1152)  696027 *
   323   18.8  0.0  0.0  chr13             51292840 51292903   (893124) + hAT-N54B_DR       DNA/hAT-Ac               88    151   (343)  696028  
   370   19.1  3.6  0.0  chr13             51293374 51293457   (892570) C EnSpm-N48B_DR     DNA/CMC-EnSpm        (4302)   2657    2571  696029 *
  1459   12.5  3.6  0.0  chr13             51293390 51293637   (892390) + HE1_DR1           SINE/tRNA-V-RTE          10    266   (136)  696030  
   209    3.3  0.0  0.0  chr13             51293638 51293667   (892360) C SINE2-3_DR        SINE/tRNA-V-RTE       (262)    106      77  696031  
   831   13.7  0.0  0.0  chr13             51294035 51294173   (891854) + SINE2-5_DR        SINE/tRNA-V-RTE           1    139   (143)  696032  
   228   19.2  0.0  0.0  chr13             51294129 51294180   (891847) C DNAX-23_DR        DNA                  (2082)   9719    9668  696033 *
   214   15.6  9.1  2.9  chr13             51294205 51294270   (891757) + hAT-N91_DR        DNA/hAT-Ac              247    316    (39)  696034  
   209   11.5  0.0  0.0  chr13             51294313 51294324   (891703) + hAT-N48B_DR       DNA/hAT-Ac             1466   1486   (654)  696035  
   228    6.9  0.0  0.0  chr13             51294325 51294353   (891674) + DNA9-3_DR         DNA/MULE-MuDR?        10027  10055  (1324)  696036  
   209   11.5  0.0  0.0  chr13             51294354 51294373   (891654) + hAT-N48B_DR       DNA/hAT-Ac             1487   1526   (614)  696035  
   209   27.7  4.8  0.0  chr13             51294520 51294602   (891425) + hAT-N48C_DR       DNA/hAT-Ac             1373   1459   (840)  696037 *
   224   27.3  0.0  0.0  chr13             51294557 51294611   (891416) C ERV1-7_DR-I       LTR/ERV1             (4621)   2082    2028  696038 *
   715   19.5  0.3  5.6  chr13             51294563 51294862   (891165) + (TCCA)n           Simple_repeat             1    440    (29)  696039  
   321   26.3  0.6  1.7  chr13             51294863 51295040   (890987) + (TCTA)n           Simple_repeat             3    178     (0)  696040  
   715   19.5  0.3  5.6  chr13             51295041 51295058   (890969) + (TCCA)n           Simple_repeat           441    469     (0)  696039  
   262   21.9  0.0  0.0  chr13             51295213 51295276   (890751) C hAT-N38_DR        DNA/hAT-hAT6          (931)     98      35  696041  
   806   13.7  0.1  3.2  chr13             51295637 51295976   (890051) + (TGGA)n           Simple_repeat             1    329     (0)  696042  
  1002    3.2  0.0  0.0  chr13             51295977 51296100   (889927) + TC1DR3            DNA/TcMar-Tc1             1    124  (1101)  696043 *
  3293    2.9  1.4  0.0  chr13             51296099 51296515   (889512) + TC1DR3B           DNA/TcMar-Tc1           326    748   (141)  696044  
  2456   11.4  1.0  1.0  chr13             51296904 51297303   (888724) + L2-5_DRe          LINE/L2                1827   2226     (1)  696045  
   876   12.9  0.8 14.7  chr13             51297810 51298073   (887954) + CR1-54_DR         LINE/L2                 568    799     (4)  696046  
   224   27.8  5.1  7.1  chr13             51298198 51298611   (887416) C Helitron-N5_DR    RC/Helitron          (6904)   2605    2200  696047  
   232   23.1  6.4  0.0  chr13             51298878 51298955   (887072) C Helitron-N5_DR    RC/Helitron          (3571)   5938    5856  696048  
   222   21.5 12.6  7.6  chr13             51298956 51299028   (886999) C MOSAT_DR          Satellite            (1926)    161       4  696049  
   216   24.5  3.5 17.8  chr13             51299541 51299828   (886199) C MOSAT_DR          Satellite            (1396)    691     439  696050  
   223   28.7  2.6  0.0  chr13             51300049 51300077   (885950) C MOSAT_DR          Satellite            (1002)   1085     972  696051  
   244   24.4  2.4  0.0  chr13             51300078 51300159   (885868) C Helitron-N5_DR    RC/Helitron          (3571)   5938    5855  696052  
  7586    4.3  1.3  1.6  chr13             51300948 51303075   (882952) C EnSpm-N61_DR      DNA/CMC-EnSpm        (1598)   5049    2309  696053  
  3067    9.6  5.0  2.9  chr13             51302984 51303587   (882440) C Merlin-1_DR       DNA/Merlin           (8289)   2238    1623  696054 *
  2798   13.6  4.3  4.0  chr13             51303028 51303055   (882972) + Helitron-N2_DR    RC/Helitron             916   1058  (1405)  696055 *
  3334    6.0  5.1  1.3  chr13             51303056 51303582   (882445) + Mariner-N38_DR    DNA/TcMar-Tc1             1    547     (0)  696056  
  2798   13.6  4.3  4.0  chr13             51303583 51303676   (882351) + Helitron-N2_DR    RC/Helitron            1059   1566   (897)  696055  
   718    3.9  0.0  0.0  chr13             51303587 51303690   (882337) C Ginger1-N1_DR     DNA/Ginger-1         (2267)    391     288  696057 *
   417    2.8  0.0  4.2  chr13             51303625 51303699   (882328) + Polinton-4_DR     DNA/Maverick          12544  12615  (7672)  696058 *
 18639    1.3  1.1  6.3  chr13             51303636 51306137   (879890) C EnSpm-N61_DR      DNA/CMC-EnSpm        (1753)   2380       1  696059  
   414   17.9  3.2  2.4  chr13             51303691 51303712   (882315) + Kolobok-2_DR      DNA/Kolobok-T2         3235   3361  (3339)  696060 *
   204   14.7  0.0  0.0  chr13             51306237 51306270   (879757) + DNA-2-2_DR        DNA                       1     34   (373)  696061 *
  1523    6.8 23.8  0.3  chr13             51306260 51306541   (879486) + DNA-2-2_DR        DNA                      60    407     (0)  696062  
   585   11.2 11.1  0.8  chr13             51306559 51306666   (879361) C Harbinger-N32_DR  DNA/PIF-Harbinger      (85)    321     203  696063  
  2930    5.8  1.5  0.2  chr13             51306674 51307067   (878960) + DNA-2-2_DR        DNA                       9    407     (0)  696064  
   232    6.5  0.0  0.0  chr13             51307069 51307099   (878928) C Harbinger-N32_DR  DNA/PIF-Harbinger     (203)    203     173  696063  
   201   15.4  0.0  0.0  chr13             51307111 51307149   (878878) + Kolobok-N7_DR     DNA/Kolobok-T2          491    529   (647)  696065  
   622    6.3  5.3  0.0  chr13             51307186 51307280   (878747) + DNA15TA1_DR       DNA/CMC-EnSpm            63    162   (280)  696066  
  1251   14.0  5.5  5.8  chr13             51307281 51307607   (878420) + ERV3_DR-I         LTR/ERV1               8742   9067   (271)  696067  
  1320   10.3  9.4  0.0  chr13             51307610 51307842   (878185) + L2-5_DRe          LINE/L2                1973   2227     (0)  696068  
  2360    9.1  2.2  0.8  chr13             51308161 51308524   (877503) C SINE2-4_DR        SINE/tRNA-V-RTE         (1)    370       2  696069  
   204   25.4  0.0  3.2  chr13             51308467 51308531   (877496) C DNA8-9_DR         DNA/hAT-Ac            (581)    870     808  696070 *
   207   12.8  0.0  0.0  chr13             51308623 51308669   (877358) + Mariner-N5B_DR    DNA/TcMar              2124   2170  (7274)  696071  
   214   19.0  1.7  0.0  chr13             51308687 51308744   (877283) C EnSpm-N13_DR      DNA/CMC-EnSpm       (16111)   6038    5980  696072  
  1203   14.2 11.9  0.0  chr13             51309091 51309351   (876676) + HE1_DR1           SINE/tRNA-V-RTE          10    301   (101)  696073  
   331   20.6  1.4  0.0  chr13             51309347 51309419   (876608) C TDR23             DNA                   (317)    830     757  696074 *
   347   18.1  6.0  1.1  chr13             51309426 51309509   (876518) C TDR23             DNA                  (1033)    114      27  696075  
  1350    8.8 12.9  0.0  chr13             51309587 51309803   (876224) C DNA-N17_DR        DNA                    (34)    333      89  696076  
   880    6.4 17.0  1.6  chr13             51309803 51309961   (876066) + TDR1              DNA/TcMar-Tc1           749    931   (305)  696077 *
   333    9.5  4.0  0.0  chr13             51310718 51310791   (875236) + EnSpm-N14_DR      DNA/CMC-EnSpm          3540   3616   (964)  696078  
   261    9.5  2.6  4.0  chr13             51310735 51310811   (875216) + ERV1-N3-I_DR      LTR/ERV1               3706   3781   (810)  696079 *
  1439    7.1  0.5  0.0  chr13             51310791 51310988   (875039) + TC1DR3            DNA/TcMar-Tc1          1026   1224     (1)  696080  
   434   23.3  1.7  2.5  chr13             51310989 51311034   (874993) + Merlin-2_DR       DNA/Merlin             4901   4945  (8976)  696081  
   281   24.8  0.7  7.6  chr13             51310958 51311097   (874930) C ENSPM-6_DR        DNA/CMC-EnSpm         (816)  31800   31670  696082 *
   662   11.8  0.3  1.7  chr13             51310983 51311000   (875027) + (TG)n             Simple_repeat             1    112   (118)  696083  
   409   14.1  3.2  2.6  chr13             51311001 51311189   (874838) C DNA-N43_DR        DNA/TcMar-Fot1        (332)    722     533  696084 *
   541   10.4  0.0  3.5  chr13             51311022 51311200   (874827) C ERV1-N3-I_DR      LTR/ERV1              (826)   3765    3593  696085  
   249   18.9  0.0  4.3  chr13             51311091 51311162   (874865) + EnSpm-7_DR        DNA/CMC-EnSpm          7094   7218  (3816)  696086 *
   250    9.2  0.0  1.5  chr13             51311163 51311228   (874799) + Polinton-4_DR     DNA/Maverick          16820  16884  (3403)  696087 *
   662   11.8  0.3  1.7  chr13             51311201 51311216   (874811) + (TG)n             Simple_repeat           113    230     (0)  696083  
  1005   15.3 15.2  4.8  chr13             51312071 51312413   (873614) C DNA-N15_DR        DNA                     (0)    405      29  696088  
   430    8.5  3.5  6.8  chr13             51312481 51312639   (873388) + EnSpm-16_DR       DNA/CMC-EnSpm           538    668  (9116)  696089  
   338   10.8  0.0  7.4  chr13             51312515 51312644   (873383) C Dada-U6_DR        DNA/Dada             (8066)    897     777  696090 *
  1679   19.3  5.3  4.4  chr13             51312532 51312728   (873299) C DNA6-6_DR         DNA                  (3879)   7402    6833  696091 *
  2115   18.9  0.6  4.3  chr13             51312546 51313030   (872997) + DNA9-3_DR         DNA/MULE-MuDR?         9442   9909  (1470)  696092  
   260   17.4  1.3  4.8  chr13             51312645 51312662   (873365) + EnSpm-N17_DR      DNA/TcMar              1895   2037  (3156)  696093 *
  2076   13.6  0.8  2.2  chr13             51312729 51313096   (872931) + SINE2-4_DR        SINE/tRNA-V-RTE           1    363     (8)  696094  
   271   26.6  3.5  4.4  chr13             51313001 51313114   (872913) + CryptonV-N5_DR    DNA/Crypton-V          3746   3858 (20679)  696095 *
   217   13.6  4.5  0.0  chr13             51313083 51313126   (872901) + DNA9-3_DR         DNA/MULE-MuDR?         9964  10009  (1370)  696096 *
 10786    2.8  0.8  0.1  chr13             51313127 51314469   (871558) C DNA-5-5_DR        DNA/hAT                 (0)   1353       1  696097  
   217    7.1  4.8  0.0  chr13             51314470 51314497   (871530) + Helitron-N3B_DR   RC/Helitron            1830   1859  (4745)  696098 *
   442   17.3  2.0  1.0  chr13             51314467 51314493   (871534) C Merlin-2_DR       DNA/Merlin           (8994)   4927    4900  696099  
  2714    6.3  0.8  0.0  chr13             51314494 51314871   (871156) C TC1DR3            DNA/TcMar-Tc1           (1)   1224     844  696100  
   641   11.9  0.7  8.1  chr13             51314891 51315036   (870991) + CryptonV-3_DR     DNA/Crypton-V           942   1077 (22376)  696101  
  7239    1.0  3.6  0.3  chr13             51315043 51315879   (870148) + hAT-N163B_DR      DNA/hAT-Charlie          14    877     (0)  696102  
   221    7.3  2.3  4.8  chr13             51315844 51315886   (870141) C TDR19             DNA/hAT-Charlie       (168)    237     196  696103 *
  1591   16.7  5.1  1.1  chr13             51315880 51316231   (869796) + Mariner-N38_DR    DNA/TcMar-Tc1           181    546     (1)  696104  
   661   12.3  2.0  4.0  chr13             51316575 51316592   (869435) C Harbinger1_DR     DNA/PIF-Harbinger     (397)   3009    2875  696105  
   585   10.2  0.0 13.8  chr13             51316593 51316740   (869287) + hAT-2n1_DR        DNA/hAT-Charlie         981   1110   (100)  696106  
   340   25.3  3.5  1.4  chr13             51316632 51316775   (869252) C Zisupton-6_DR     DNA/Zisupton        (12751)   9365    9219  696107 *
 27703    1.0  1.4  0.2  chr13             51316638 51316657   (869370) + CryptonV-N1_DR    DNA/Crypton-V             1     20 (10031)  696108  
   357   24.6  0.0  1.8  chr13             51316658 51316769   (869258) + Zisupton-7_DR     DNA/Zisupton           4613   4722 (12360)  696109 *
   661   12.3  2.0  4.0  chr13             51316741 51316756   (869271) C Harbinger1_DR     DNA/PIF-Harbinger     (397)   2874    2733  696105  
 27703    1.0  1.4  0.2  chr13             51316770 51319886   (866141) + CryptonV-N1_DR    DNA/Crypton-V            21   3199  (6852)  696108  
  2058    7.2  3.5  1.6  chr13             51319887 51320198   (865829) C DNA-8-22_DR       DNA/hAT-Ac              (0)   1434    1117  696110  
   693   10.3  3.3  4.1  chr13             51320196 51320317   (865710) C DNA8-17_DR        DNA/hAT-Tip100         (26)   1787    1667  696111 *
  5320   13.1  8.4  1.4  chr13             51320305 51321354   (864673) C DNA8-17_DR        DNA/hAT-Tip100        (506)   1307     186  696111  
  2502    8.1 17.5  3.0  chr13             51321355 51321800   (864227) C DNA-8-22_DR       DNA/hAT-Ac            (925)    509       1  696112  
  6166    0.1  0.4  0.3  chr13             51321805 51322496   (863531) + CryptonV-N1_DR    DNA/Crypton-V          3197   3889  (6162)  696113  
 14118    5.9  3.5  1.5  chr13             51322497 51324504   (861523) + hAT-N68_DR        DNA/hAT-Ac              306   2354   (678)  696114  
   724    8.5 40.4  1.3  chr13             51324506 51324671   (861356) + hAT-N68_DR        DNA/hAT-Ac             2803   3032     (0)  696115  
  2852    0.9  0.0  0.3  chr13             51324672 51325007   (861020) + CryptonV-N1_DR    DNA/Crypton-V          4046   4380  (5671)  696116  
   235   22.8  6.0  4.8  chr13             51324989 51325007   (861020) C ENSPM-6_DR        DNA/CMC-EnSpm       (12752)  19864   19845  696117 *
  7827    9.3  4.8  1.1  chr13             51325008 51326262   (859765) + hAT-N21B_DR       DNA/hAT-Ac                1   1301     (0)  696118  
  5871    0.4  0.1  0.1  chr13             51326263 51326937   (859090) + CryptonV-N1_DR    DNA/Crypton-V          4381   5055  (4996)  696119  
  6538    6.2 14.7  0.6  chr13             51326938 51327908   (858119) + Looper-N8_DR      DNA/Kolobok-T2            1   1107     (0)  696120  
 12282    0.4  1.1  0.0  chr13             51327909 51329302   (856725) + CryptonV-N1_DR    DNA/Crypton-V          5056   6464  (3587)  696121  
   342   13.7  0.0  0.0  chr13             51329259 51329309   (856718) C DNAX-10B_DR       DNA                   (563)    611     561  696122 *
  1698    7.5 27.8  0.7  chr13             51329311 51329642   (856385) C hAT-N26_DR        DNA/hAT?                (0)   1459    1038  696123  
   362    2.4  0.0  0.0  chr13             51329643 51329684   (856343) + hAT-N46_DR        DNA/hAT-Tip100            1     42   (762)  696124 *
  3180    6.0  3.1  2.7  chr13             51329680 51330158   (855869) + hAT-N46_DR        DNA/hAT-Tip100          324    804     (0)  696125  
  2662    5.9  8.5  0.2  chr13             51330159 51330543   (855484) C hAT-N26_DR        DNA/hAT?              (414)   1045     629  696123  
  6510    1.6  1.4  0.0  chr13             51330544 51331281   (854746) C DNA-1-5_DR        DNA                     (0)    748       1  696126  
  4365    6.6  3.8  0.2  chr13             51331282 51331888   (854139) C hAT-N26_DR        DNA/hAT?              (830)    629       1  696123  
   234   20.0 12.5  1.6  chr13             51331889 51331944   (854083) C EnSpm-2_DR        DNA/CMC-EnSpm        (7058)    930     869  696127 *
 16699    0.4  1.9  0.2  chr13             51331896 51332987   (853040) + CryptonV-N1_DR    DNA/Crypton-V          6465   7588  (2463)  696128  
  5984   10.4  7.4 16.0  chr13             51332988 51334484   (851543) C Harbinger-1N1_DR  DNA/PIF-Harbinger       (2)   1655     270  696129 *
 14397    0.4  0.0  0.5  chr13             51334457 51336093   (849934) + CryptonV-N1_DR    DNA/Crypton-V          8423  10051     (0)  696130  
   258   26.7  0.0  0.0  chr13             51336094 51336121   (849906) + hAT-N48C_DR       DNA/hAT-Ac             1704   1731   (568)  696131  
   250    4.6  0.0 17.8  chr13             51336083 51336135   (849892) + DNA9-3_DR         DNA/MULE-MuDR?          834    878 (10501)  696132 *
   263   21.3  0.0  8.2  chr13             51336108 51336120   (849907) C hAT-N145_DR       DNA/hAT-Ac            (272)   1319    1235  696133  
   620    3.8  0.0  0.0  chr13             51336121 51336199   (849828) C Mariner-N38_DR    DNA/TcMar-Tc1          (83)    464     386  696134  
   227   25.9  3.3  5.7  chr13             51336136 51336167   (849860) C IS3EU-1_DR        DNA/IS3EU            (6721)   1978    1896  696135 *
   280   18.3  0.0  9.1  chr13             51336176 51336247   (849780) + hAT5-N2_DR        DNA/hAT-hAT5           1518   1583  (1002)  696136 *
   433    1.9  0.0  0.0  chr13             51336216 51336267   (849760) + ENSPM-6_DR        DNA/CMC-EnSpm          2711   2762 (29854)  696137  
   247   15.7  1.5 11.9  chr13             51336268 51336280   (849747) + Merlin-1_DR       DNA/Merlin             5191   5249  (5278)  696138  
  3416   11.1 21.9  0.0  chr13             51336493 51337094   (848933) + EXPANDER1_DR      LINE/RTE-BovB          2460   3193   (172)  696139  
   571   20.7 10.1  0.6  chr13             51337097 51337271   (848756) C SAT-2_DR          Satellite              (28)    191       1  696140 *
  2273   10.4  3.7  1.1  chr13             51337269 51337618   (848409) + SINE2-4_DR        SINE/tRNA-V-RTE           6    364     (7)  696141  
   530   18.6  6.2  0.0  chr13             51337618 51337730   (848297) C SAT-2_DR          Satellite              (64)    120       1  696142 *
  1455   20.4  5.5  6.6  chr13             51337619 51337662   (848365) + CryptonV-N4_DR    DNA/Crypton-V          8889   9278  (4215)  696143  
   261   14.0  4.0  0.0  chr13             51338352 51338367   (847660) C DNA7-N1_DR        DNA/Zisupton         (9110)   1307    1263  696144  
   261   10.9  0.0  0.0  chr13             51338368 51338422   (847605) + hAT-N21_DR        DNA/hAT-Charlie        1650   1704   (142)  696145  
   239    6.3  4.6  0.0  chr13             51338376 51338440   (847587) C CryptonV-N4_DR    DNA/Crypton-V        (8535)   4958    4903  696146 *
   360   18.2 10.4  0.0  chr13             51338796 51338877   (847150) C SAT-2_DR          Satellite              (54)    130      41  696147 *
  1903   16.6  2.0  3.6  chr13             51338819 51339212   (846815) C CryptonV-N4_DR    DNA/Crypton-V        (4220)   9273    8886  696148 *
  2278    9.2  6.5  1.6  chr13             51338863 51339215   (846812) C hAT-N137_DR       DNA/hAT-Ac            (866)   2705    2336  696149  
   633   21.4  0.0  6.4  chr13             51339082 51339231   (846796) C DIRS-9B_DR        LTR/Ngaro             (265)   6914    6774  696150 *
  1010   18.6  6.4  0.2  chr13             51339211 51339568   (846459) C SAT-2_DR          Satellite              (26)    380       1  696151  
  1757    6.9  4.0  1.2  chr13             51339746 51339993   (846034) + HATN8_DR          DNA/Zisupton              1    255     (0)  696152  
   224   12.6  0.0  7.5  chr13             51339770 51339780   (846247) C Mariner-N21_DR    DNA/TcMar             (646)    374     335  696153 *
   213   17.1  2.9  0.0  chr13             51340884 51340918   (845109) C BEL3-I_DR         LTR/Pao              (1050)   4971    4936  696154  
   889   13.2  6.2  2.7  chr13             51340939 51341117   (844910) C DNA11TA1B_DR      DNA/CMC-EnSpm           (0)    203      19  696155  
   747    9.9 11.4  0.0  chr13             51341148 51341278   (844749) + hAT-N185_DR       DNA/hAT?                466    611   (349)  696156  
   693    6.5  9.2  0.8  chr13             51341278 51341386   (844641) + hAT-N185B_DR      DNA/hAT?               1239   1356     (0)  696157 *
   595   19.1 24.3  0.7  chr13             51341510 51341752   (844275) + DNA-2-30B_DR      DNA                       9    308   (105)  696158  
  1208    6.2 51.7  0.0  chr13             51341757 51342015   (844012) C HarbingerN6_DR    DNA/PIF-Harbinger       (0)    393       1  696159  
   202    3.6  0.0  0.0  chr13             51342017 51342044   (843983) C DNA-2-30_DR       DNA                   (309)     79      52  696160 *
   309    5.6  9.3  0.0  chr13             51342024 51342076   (843951) C TDR19             DNA/hAT-Charlie       (185)    220     163  696161  
  1187    3.6  0.0  0.0  chr13             51342077 51342216   (843811) + Harbinger3N_DR    DNA/PIF-Harbinger         1    140  (1004)  696162  
  4895    4.0  0.5  0.0  chr13             51342217 51342814   (843213) + Harbinger3N_DR    DNA/PIF-Harbinger       544   1144     (0)  696163  
  1352    4.2  0.0  1.2  chr13             51342815 51342974   (843053) + hAT-N141_DR       DNA/hAT-Charlie          32    189     (5)  696164  
   277   25.5  4.2  1.0  chr13             51342906 51343000   (843027) C EnSpm-N40_DR      DNA/CMC-EnSpm        (2115)   3279    3182  696165 *
   315   11.5  1.6  3.2  chr13             51342966 51343047   (842980) + HATN12_DR         DNA/hAT-Ac              353    413   (166)  696166 *
   356    8.9  1.8  0.0  chr13             51342978 51343033   (842994) + DNA-2-30B_DR      DNA                     357    413     (0)  696167  
   271   19.7  3.8  3.8  chr13             51343034 51343056   (842971) C HATN12B_DR        DNA/hAT-Ac            (491)    204     126  696168  
   636   14.7  0.0  0.0  chr13             51343621 51343729   (842298) + DNA-N15_DR        DNA                      25    133   (272)  696169  
   299   27.3  5.5  0.0  chr13             51343645 51343754   (842273) + hAT-N53B_DR       DNA/hAT-Ac             1434   1549  (2628)  696170 *
   396   12.3  0.0  0.0  chr13             51343727 51343783   (842244) + DNA-N15_DR        DNA                      77    133   (272)  696171 *
   672   15.7  0.0  0.0  chr13             51343781 51343888   (842139) + DNA-N15_DR        DNA                      77    184   (221)  696172  
   287   20.1 13.3  5.3  chr13             51343797 51343901   (842126) C Zisupton-7_DR     DNA/Zisupton          (434)  16648   16536  696173 *
   289   15.5  0.0  1.7  chr13             51343902 51343960   (842067) + hAT-N160_DR       DNA/hAT-Ac             1176   1233   (931)  696174 *
   329    7.4  5.5  1.8  chr13             51343915 51343969   (842058) + DNA-N15_DR        DNA                      77    133   (272)  696175 *
   342    9.1  3.6  0.0  chr13             51343967 51344021   (842006) + DNA-N15_DR        DNA                      77    133   (272)  696175  
   342    9.1  3.6  0.0  chr13             51344019 51344073   (841954) + DNA-N15_DR        DNA                      77    133   (272)  696175 *
   352    7.3  3.6  0.0  chr13             51344071 51344125   (841902) + DNA-N15_DR        DNA                      77    133   (272)  696175  
   320   16.1  0.0  0.0  chr13             51344123 51344178   (841849) + DNA-N15_DR        DNA                      77    132   (273)  696175 *
   338   17.5  0.0  0.0  chr13             51344169 51344231   (841796) + DNA-N15_DR        DNA                      69    131   (274)  696175  
   285   18.4  9.0  0.0  chr13             51344179 51344204   (841823) + hAT-N160_DR       DNA/hAT-Ac             1189   1256   (908)  696176 *
   304   17.3  0.0  0.0  chr13             51344236 51344287   (841740) + DNA-N15_DR        DNA                      82    133   (272)  696177 *
   347   14.0  0.0  0.0  chr13             51344285 51344341   (841686) + DNA-N15_DR        DNA                      77    133   (272)  696177 *
   400   10.5  0.0  0.0  chr13             51344339 51344395   (841632) + DNA-N15_DR        DNA                      77    133   (272)  696177  
   307   19.2  8.9  0.0  chr13             51344342 51344393   (841634) + hAT-N160_DR       DNA/hAT-Ac             1181   1268   (896)  696178 *
   334   17.5  0.0  0.0  chr13             51344393 51344449   (841578) + DNA-N15_DR        DNA                      77    133   (272)  696179 *
   340   15.8  0.0  0.0  chr13             51344447 51344503   (841524) + DNA-N15_DR        DNA                      77    133   (272)  696179  
   224   14.6  4.9  0.0  chr13             51344501 51344541   (841486) + DNA-N15_DR        DNA                      77    119   (286)  696179 *
   387   11.4  2.8  2.8  chr13             51344529 51344600   (841427) + DNA-N15_DR        DNA                      60    131   (274)  696180  
   342   14.6  0.0  0.0  chr13             51344602 51344656   (841371) + DNA-N15_DR        DNA                      79    133   (272)  696181 *
   566   17.4  0.0  0.0  chr13             51344654 51344751   (841276) + DNA-N15_DR        DNA                      77    174   (231)  696182  
   279   22.3 13.1  3.4  chr13             51344670 51344776   (841251) C Zisupton-7_DR     DNA/Zisupton          (434)  16648   16532  696183 *
   205    3.5  6.9  0.0  chr13             51344760 51344788   (841239) + DNA-N15_DR        DNA                     103    133   (272)  696184 *
   358   10.7  0.0  0.0  chr13             51344786 51344841   (841186) + DNA-N15_DR        DNA                      77    132   (273)  696185  
   483   12.9  0.0  2.1  chr13             51344855 51344949   (841078) C Gypsy132-LTR_DR   LTR/Gypsy             (873)     93       1  696186  
   258   15.7  2.0  0.0  chr13             51344957 51345007   (841020) + hAT-N133_DR       DNA/hAT-Ac              407    458   (165)  696187  
  3074    8.3 14.7  4.3  chr13             51345062 51345590   (840437) C SINE3-1           SINE/5S-Deu-L2          (8)    582       1  696188  
   416   19.2 23.4  0.7  chr13             51345595 51345754   (840273) + HATN12B_DR        DNA/hAT-Ac              346    619    (76)  696189  
  1205    3.1  0.1  2.3  chr13             51346411 51346825   (839202) + (TCTA)n           Simple_repeat             1    405     (0)  696190  
   314   26.1  7.8  0.3  chr13             51346559 51346827   (839200) C Polinton-4_DR     DNA/Maverick         (7591)  12696   12408  696191 *
   468   13.3  0.6  1.4  chr13             51346666 51346846   (839181) C EnSpm-N48_DR      DNA/CMC-EnSpm        (1622)   1956    1781  696192 *
 15600    2.9  1.2  0.0  chr13             51346831 51348667   (837360) C L2-2_DRe          LINE/L2                 (0)   4238    2380  696193  
   222   25.6  2.1  4.8  chr13             51348603 51348795   (837232) C Zisupton-6_DR     DNA/Zisupton        (12679)   9437    9250  696194 *
   793   13.1  0.0  1.3  chr13             51348652 51348806   (837221) + Ginger1-N1_DR     DNA/Ginger-1            275    427  (2231)  696195  
   330   22.8  6.1  0.4  chr13             51348666 51348912   (837115) C HAT1_DR           DNA/hAT-Ac           (2645)    647     386  696196 *
  1157    6.7  0.0  9.5  chr13             51348669 51348691   (837336) + (TCTA)n           Simple_repeat             1    295   (576)  696197  
   302   24.2 15.3  0.0  chr13             51348692 51349116   (836911) C Polinton-4_DR     DNA/Maverick         (7591)  12696   12319  696198 *
   372   25.8  0.0 14.6  chr13             51349049 51349252   (836775) + (TCCA)n           Simple_repeat             3    180     (0)  696199 *
   449   28.6  0.0  4.6  chr13             51349211 51349393   (836634) + (TCTG)n           Simple_repeat             3    177     (0)  696200  
   372   20.4 27.0  0.9  chr13             51349237 51349273   (836754) C Polinton-4_DR     DNA/Maverick         (7447)  12840   12751  696201 *
   335   21.2  0.0  1.7  chr13             51349274 51349455   (836572) C EnSpm-N48_DR      DNA/CMC-EnSpm        (1622)   1956    1778  696202  
   372   20.4 27.0  0.9  chr13             51349456 51349590   (836437) C Polinton-4_DR     DNA/Maverick         (7447)  12750   12410  696201 *
  1104    1.5  0.2  0.2  chr13             51349472 51349914   (836113) + (TCCG)n           Simple_repeat             1    442     (0)  696203 *
  1157    6.7  0.0  9.5  chr13             51349591 51349631   (836396) + (TCTA)n           Simple_repeat           296    871     (0)  696197  
   314   22.3  4.8  0.0  chr13             51350132 51350234   (835793) C ASAT_CY           Satellite              (64)    198      91  696204  
  2942    7.0 11.8  2.2  chr13             51352883 51353382   (832645) C Mariner-N38_DR    DNA/TcMar-Tc1           (0)    547       1  696205  
   277    6.7  4.8  4.8  chr13             51352912 51352932   (833095) + Zisupton-6_DR     DNA/Zisupton           8937   8995 (13121)  696206 *
   228   15.5 25.4  0.0  chr13             51353322 51353343   (832684) + hAT-N202_DR       DNA/hAT-Tip100          436    519  (1361)  696207  
   304    6.8  0.0  0.0  chr13             51353344 51353387   (832640) + Helitron-N3_DR    RC/Helitron            2031   2074   (942)  696208  
   502   18.2  3.2  1.6  chr13             51353743 51353865   (832162) C hAT-N50B_DR       DNA/hAT-Ac            (387)    361     237  696209  
   412   10.6  0.0  1.5  chr13             51354376 51354439   (831588) + TDR24             DNA                       1     63   (381)  696210  
  2962   14.3  7.7  0.0  chr13             51354440 51354962   (831065) C hAT-N158_DR       DNA/hAT-Ac              (0)    563       1  696211  
   834   10.8  5.4  0.0  chr13             51355022 51355169   (830858) + TDR24             DNA                     115    270   (174)  696212  
   711   15.7  2.8  3.5  chr13             51355145 51355167   (830860) C DNA6-9_DR         DNA/hAT-hAT5           (98)    596     575  696213 *
  8008    7.6 11.3  0.1  chr13             51355168 51356384   (829643) + DNA-5-5_DR        DNA/hAT                   1   1353     (0)  696214  
   427   17.7  4.7  2.3  chr13             51356386 51356512   (829515) + TDR24             DNA                     265    394    (50)  696215  
  1961    8.3 27.6  0.2  chr13             51356514 51356886   (829141) C hAT-N74_DR        DNA/hAT-Ac              (2)   1492    1018  696216  
  3686    9.1  0.0  0.4  chr13             51356889 51357437   (828590) + Mariner-N38_DR    DNA/TcMar-Tc1             1    547     (0)  696217  
   243    8.8  0.0 10.9  chr13             51357395 51357445   (828582) + CryptonV-N5_DR    DNA/Crypton-V         17039  17084  (7453)  696218 *
   210   13.6  2.6 23.4  chr13             51357400 51357476   (828551) + Zisupton-6_DR     DNA/Zisupton           9169   9232 (12884)  696219 *
   267   21.9  2.4  1.2  chr13             51357409 51357491   (828536) C MuDR-2_DR         DNA/MULE-MuDR        (8066)  15867   15784  696220 *
   851   12.4  3.2 10.2  chr13             51357441 51357628   (828399) C DNA7-N2_DR        DNA/hAT-hAT6          (401)   1613    1438  696221 *
   951    7.8  1.8  7.6  chr13             51357463 51357629   (828398) + HE1_DR1           SINE/tRNA-V-RTE         211    368    (34)  696222  
   204   23.7  0.0 12.2  chr13             51357492 51357509   (828518) C ENSPM-6_DR        DNA/CMC-EnSpm       (18573)  14043   13954  696223 *
   730   19.1  2.4  1.2  chr13             51357498 51357666   (828361) + EnSpm-N10_DR      DNA/CMC-EnSpm          3603   3773  (5535)  696224  
  2067    5.7 20.5  0.0  chr13             51357965 51358281   (827746) C PROTOP1_DR        DNA/P                   (0)    384       3  696225  
  2710   10.9  7.7  3.0  chr13             51358447 51358926   (827101) + hAT-N203_DR       DNA/hAT-Tip100         1054   1555  (3986)  696226  
   711   20.9 18.8  0.9  chr13             51358689 51359055   (826972) + CryptonV-N5_DR    DNA/Crypton-V         11123  11554 (12983)  696227 *
   222   13.4  0.8  3.9  chr13             51358947 51358959   (827068) + Zisupton-7_DR     DNA/Zisupton          12391  12464  (4618)  696228 *
   333    9.1  0.3  1.8  chr13             51358960 51359071   (826956) + EnSpm-16_DR       DNA/CMC-EnSpm           589    681  (9103)  696229  
   252    6.8  1.6  8.3  chr13             51358962 51359090   (826937) + Mariner-N5C_DR    DNA/TcMar              1403   1523  (6398)  696230 *
   398    2.4  0.0  2.4  chr13             51358981 51359064   (826963) C DNA8-25_DR        DNA                  (1591)   2376    2295  696231  
   392    6.7  2.2  0.0  chr13             51358988 51359076   (826951) C EnSpm-N36B_DR     DNA/CMC-EnSpm         (262)   3154    3064  696232 *
   329   13.7  0.8  1.6  chr13             51359065 51359103   (826924) + DNA-8-24_DR       DNA/hAT-Tip100           68    189  (1594)  696233 *
   368    9.7  5.7  6.9  chr13             51359077 51359162   (826865) C hAT-N187_DR       DNA/hAT-Charlie       (897)    279     173  696234 *
   427   18.6  1.0  1.0  chr13             51359157 51359259   (826768) C DNA-2-30B_DR      DNA                   (176)    237     135  696235  
   535   10.9 20.0  0.0  chr13             51359264 51359365   (826662) C DNAX-18_DR        DNA/Merlin            (488)    270     147  696236  
  5560    9.0  2.2  0.1  chr13             51359366 51360135   (825892) + DNA2-2_DR         DNA                       1    786     (0)  696237  
   982   10.4  0.0  0.7  chr13             51360139 51360283   (825744) + DNAX-18_DR        DNA/Merlin              615    758     (0)  696238  
   346   17.7  1.6  0.0  chr13             51360231 51360292   (825735) C CryptonV-N4_DR    DNA/Crypton-V       (11170)   2323    2261  696239 *
   253   10.5  0.0  8.3  chr13             51360912 51360963   (825064) + LOOPERN3B_DR      DNA/Kolobok-T2            1     48  (1001)  696240  
  1672   11.8  5.1  0.0  chr13             51361044 51361290   (824737) + DNA2-15_DR        DNA/hAT-Ac               43    302   (228)  696241  
  5877    8.8  0.1 18.6  chr13             51361291 51362488   (823539) + LOOPERN3_DR       DNA/Kolobok-T2            1   1011     (0)  696242  
   691    6.9  0.0  0.0  chr13             51362489 51362573   (823454) C DNA2-15_DR        DNA/hAT-Ac            (298)    232     148  696243  
   826   16.4  0.6  9.4  chr13             51362704 51362865   (823162) C hAT-N52_DR        DNA/hAT-Ac              (3)    818     670  696244  
   345   12.9  6.2  2.6  chr13             51362866 51362964   (823063) C MuDR-2_DR         DNA/MULE-MuDR       (21253)   2680    2590  696245 *
   616   16.7  9.5 18.3  chr13             51362884 51363338   (822689) + MuDR-2_DR         DNA/MULE-MuDR         23222  23629   (304)  696246 *
   677   15.0  7.1  0.0  chr13             51363338 51363464   (822563) + MuDR-2N1_DR       DNA/MULE-MuDR         12090  12225     (0)  696247  
   229   17.0  0.0 14.8  chr13             51363465 51363523   (822504) + DNAX-18_DR        DNA/Merlin              127    177   (581)  696248  
  1590   13.8  1.4  1.4  chr13             51363536 51363814   (822213) C Kolobok-N1_DR     DNA/Kolobok-T2?       (498)    301      23  696249  
  5116    4.4  0.2  0.7  chr13             51363960 51364580   (821447) + DIRS-1C-LTR_DR    LTR/Ngaro                 1    618     (0)  696250  
   302   11.6  0.0  0.0  chr13             51365228 51365269   (820758) + Harbinger-N29B_DR DNA/PIF-Harbinger         1     42   (298)  696251  
  5958   13.7  7.7  8.8  chr13             51365270 51366638   (819389) C Kolobok-N2A_DR    DNA/Kolobok-T2          (0)   1355       1  696252  
   250   21.6  0.0  0.0  chr13             51366639 51366689   (819338) + Harbinger-N29B_DR DNA/PIF-Harbinger        40     90   (250)  696253  
   497    9.0 11.5  0.0  chr13             51366693 51366770   (819257) + Harbinger-N29B_DR DNA/PIF-Harbinger       160    246    (94)  696254  
   941   12.8  0.7  1.0  chr13             51366776 51366848   (819179) + (TGGA)n           Simple_repeat             1    535   (229)  696255  
   283   25.2 12.6  1.0  chr13             51366849 51367109   (818918) + Polinton-4_DR     DNA/Maverick          12410  12700  (7587)  696256  
   941   12.8  0.7  1.0  chr13             51367110 51367138   (818889) + (TGGA)n           Simple_repeat           536    764     (0)  696255  
   742   26.0  1.8 10.6  chr13             51367139 51367542   (818485) + Polinton-4_DR     DNA/Maverick          12404  12696  (7591)  696257  
  1832   13.9 11.6  2.3  chr13             51367992 51368388   (817639) + Kolobok-N5_DR     DNA/Kolobok-T2?           1    433    (52)  696258  
   557   20.0  0.6  4.1  chr13             51368669 51368845   (817182) + TDR7              DNA                     371    541     (0)  696259  
   296   14.9  0.0  0.0  chr13             51368847 51368893   (817134) C TC1DR3            DNA/TcMar-Tc1           (1)   1224    1178  696260  
  6165    5.5  3.5  0.4  chr13             51368896 51369713   (816314) C TC1DR3            DNA/TcMar-Tc1         (381)    844       1  696260  
   246   17.1  0.0  0.0  chr13             51369684 51369724   (816303) C DNA8-26_DR        DNA                  (2995)   1535    1495  696261 *
   201    8.8  0.0 10.1  chr13             51370189 51370264   (815763) + CryptonV-N1_DR    DNA/Crypton-V          5922   5990  (4061)  696262 *
   248   16.4  0.0  0.0  chr13             51370198 51370270   (815757) + DNA9-3_DR         DNA/MULE-MuDR?         9372   9444  (1935)  696263  
   221   14.3  0.0  2.6  chr13             51370204 51370282   (815745) C Zisupton-7_DR     DNA/Zisupton          (855)  16227   16151  696264 *
   330   19.1  1.0  8.3  chr13             51370216 51370318   (815709) C hAT-N36_DR        DNA/hAT              (1506)    234     139  696265  
   500    7.6  8.9  0.0  chr13             51370498 51370576   (815451) C Kolobok-N2A_DR    DNA/Kolobok-T2       (1269)     86       1  696266  
   265   19.6  0.0  0.0  chr13             51370577 51370627   (815400) + Harbinger-N29B_DR DNA/PIF-Harbinger        40     90   (250)  696267  
   483    9.0 11.5  0.0  chr13             51370631 51370708   (815319) + Harbinger-N29B_DR DNA/PIF-Harbinger       160    246    (94)  696268 *
   987   12.8  0.0  2.6  chr13             51370708 51370722   (815305) + (TGGA)n           Simple_repeat             1     26   (905)  696269  
   771   19.6 19.9  1.3  chr13             51370723 51371175   (814852) + Polinton-4_DR     DNA/Maverick          12410  12696  (7591)  696270  
   987   12.8  0.0  2.6  chr13             51371176 51371664   (814363) + (TGGA)n           Simple_repeat            27    931     (0)  696269  
   450   23.0  1.6  1.6  chr13             51372183 51372310   (813717) + Polinton-4N1_DR   DNA/Maverick           4701   4828  (5608)  696271 *
   717   20.3  6.3  7.4  chr13             51372210 51372256   (813771) C DNA-N43_DR        DNA/TcMar-Fot1        (333)    721     652  696272  
   293   21.9  0.0 11.9  chr13             51372257 51372272   (813755) C ERV1-N3-I_DR      LTR/ERV1              (825)   3766    3712  696273  
   325   24.6  0.6  6.4  chr13             51372273 51372437   (813590) C Polinton-1_DR     DNA/Maverick          (734)  17751   17596  696274  
   293   21.9  0.0 11.9  chr13             51372438 51372473   (813554) C ERV1-N3-I_DR      LTR/ERV1              (825)   3711    3573  696273  
   218   22.7  0.2  8.3  chr13             51372443 51372600   (813427) + Zisupton-6_DR     DNA/Zisupton           8838   8946 (13170)  696275 *
   717   20.3  6.3  7.4  chr13             51372474 51372552   (813475) C DNA-N43_DR        DNA/TcMar-Fot1        (333)    651     530  696272  
   254   31.4  0.2  4.7  chr13             51372817 51372853   (813174) C Zisupton-6_DR     DNA/Zisupton        (13235)   8881    8840  696276  
   285   21.6  0.0  3.4  chr13             51372854 51372944   (813083) + Zisupton-7_DR     DNA/Zisupton           4608   4695 (12387)  696277 *
   540   21.7  0.0  4.4  chr13             51372868 51372874   (813153) + (TG)n             Simple_repeat             1     51   (538)  696278  
   742   19.2  1.9  6.9  chr13             51372875 51373195   (812832) C DNA-N43_DR        DNA/TcMar-Fot1        (333)    721     533  696279  
   254   31.4  0.2  4.7  chr13             51372945 51373331   (812696) C Zisupton-6_DR     DNA/Zisupton        (13235)   8839    8389  696276 *
   381   18.5  0.6  5.2  chr13             51373044 51373225   (812802) C ERV1-N3-I_DR      LTR/ERV1              (824)   3767    3594  696280  
   259   26.5  3.8  0.9  chr13             51373210 51373422   (812605) C EnSpm-21_DR       DNA/CMC-EnSpm        (2172)   6978    6760  696281 *
   221   24.1  3.1  7.9  chr13             51373333 51373379   (812648) C ERV1-N3-I_DR      LTR/ERV1              (823)   3768    3657  696282 *
   237   25.6  2.4  8.6  chr13             51373380 51373503   (812524) + Polinton-4N1_DR   DNA/Maverick           4724   4840  (5596)  696283 *
   540   21.7  0.0  4.4  chr13             51373423 51373484   (812543) + (TG)n             Simple_repeat            52    589     (0)  696278  
   221   24.1  3.1  7.9  chr13             51373504 51373527   (812500) C ERV1-N3-I_DR      LTR/ERV1              (823)   3656    3594  696282  
   202   17.1  0.0  0.0  chr13             51373784 51373818   (812209) C EnSpm-N40_DR      DNA/CMC-EnSpm        (2596)   2798    2764  696284  
   439   18.8 23.0  3.1  chr13             51374386 51374572   (811455) C EnSpm-N37_DR      DNA/CMC-EnSpm        (6092)    555     333  696285 *
  1994   13.5  6.2  1.1  chr13             51374447 51374798   (811229) C DNA8-17_DR        DNA/hAT-Tip100        (135)   1678    1309  696286  
  1383   18.2  7.1  9.3  chr13             51374459 51374864   (811163) C CryptonV-2_DR     DNA/Crypton-V         (664)  21147   20750  696287 *
   237   18.8  0.0  3.1  chr13             51374933 51374955   (811072) + hAT-N180_DR       DNA/hAT?                778    873   (278)  696288  
   274    9.2  0.0  0.0  chr13             51374956 51375031   (810996) + Zisupton-7_DR     DNA/Zisupton           4620   4695 (12387)  696289 *
   472    4.8  0.0  0.0  chr13             51374964 51375108   (810919) + (TG)n             Simple_repeat             2    146     (0)  696290  
   264   12.1  0.0  0.0  chr13             51375021 51375031   (810996) + Gypsy82-LTR_Dr    LTR/Gypsy               660    757   (587)  696291 *
   273    9.2  0.0  0.0  chr13             51375032 51375118   (810909) + Polinton-4_DR     DNA/Maverick          17104  17190  (3097)  696292  
   234    5.3  0.8  7.0  chr13             51375120 51375140   (810887) + Zisupton-7_DR     DNA/Zisupton          11379  11491  (5591)  696293  
   642    9.7  4.3  0.0  chr13             51375433 51375525   (810502) C DNA2-15_DR        DNA/hAT-Ac              (0)    530     434  696294  
   245   26.4 11.7  0.9  chr13             51375513 51375525   (810502) + DIRS-N2_DR        LTR/Ngaro              3777   3890  (2139)  696295 *
   338   18.9 13.3  0.0  chr13             51375526 51375615   (810412) C HarbingerN1_DR    DNA/PIF-Harbinger       (0)    650     549  696296 *
   437   22.8  7.0  0.0  chr13             51375526 51375547   (810480) + EnSpm-12_DR       DNA/CMC-EnSpm          6426   6530  (1001)  696297  
 12943    5.3  2.8  0.2  chr13             51375609 51377262   (808765) + L2-2_DRe          LINE/L2                2535   4232     (6)  696298  
  2735   12.1 11.9  1.6  chr13             51377261 51377764   (808263) C HarbingerN1_DR    DNA/PIF-Harbinger      (93)    557       3  696299 *
  1372   18.8 14.0  2.9  chr13             51377765 51378159   (807868) + DNA2-15_DR        DNA/hAT-Ac               91    528     (2)  696300  
   352   18.4  0.7  2.2  chr13             51378226 51378286   (807741) + LINEX-1_DR        Retroposon              158    230   (314)  696301  
  9816    4.4  1.1  0.0  chr13             51378287 51379479   (806548) C Harbinger-4N1C_DR DNA/PIF-Harbinger       (0)   1206       1  696302  
   226   11.8  0.0  0.0  chr13             51379491 51379524   (806503) C Harbinger-N31B_DR DNA/PIF-Harbinger       (0)    681     648  696303  
   449   21.3 17.6  3.2  chr13             51379525 51379542   (806485) + DIRS-1D-LTR_DR    LTR/Ngaro               185    225   (376)  696304  
  2047    8.3 13.3  0.0  chr13             51379543 51379879   (806148) + HE1_DR1           SINE/tRNA-V-RTE           3    384    (18)  696305  
   243    8.8  0.0 18.6  chr13             51379819 51379888   (806139) + DNA8-28_DR        DNA/hAT                3561   3619  (3523)  696306 *
  1219   19.9 14.7  0.8  chr13             51379879 51380218   (805809) C DNA-N36_DR        DNA                   (236)    387       1  696307  
   353   12.7  1.8  5.7  chr13             51380540 51380648   (805379) C EnSpm-N14_DR      DNA/CMC-EnSpm         (887)   3693    3589  696308 *
   356    8.8  5.0  0.0  chr13             51380580 51380659   (805368) + EnSpm-9_DR        DNA/CMC-EnSpm           901    984  (7636)  696309 *
   365   13.4  2.0  2.0  chr13             51380589 51380687   (805340) + hAT-N180_DR       DNA/hAT?                812    910   (241)  696310  
  4553    4.9  0.0  0.2  chr13             51380787 51381355   (804672) C Harbinger-4N1C_DR DNA/PIF-Harbinger       (0)   1206     639  696311  
 10496    2.2  1.3  0.9  chr13             51381359 51382615   (803412) C DNA8-9_DR         DNA/hAT-Ac            (190)   1261       1  696312  
   261   10.9  0.0  2.2  chr13             51382616 51382649   (803378) + DNA-1-8_DR        DNA                     806    838   (723)  696313 *
   296   13.7  0.0  0.0  chr13             51382616 51382666   (803361) + Dada-tL_DR        DNA/Dada               9867   9917   (490)  696314  
   226    7.5 12.5  0.0  chr13             51382880 51382919   (803108) + DNA6-6_DR         DNA                    4180   4224  (7057)  696315 *
   406    7.0  0.0  0.0  chr13             51382915 51382971   (803056) C hAT-N167B_DR      DNA/hAT-Charlie       (271)   1302    1246  696316  
   599   13.0  6.5  0.0  chr13             51382972 51383079   (802948) + hAT-N37_DR        DNA/hAT-Charlie         319    433     (0)  696317  
   402   16.1  2.5  7.8  chr13             51382972 51383035   (802992) + EnSpm-6N1_DR      DNA/CMC-EnSpm          6352   6466  (2770)  696318 *
   536   10.0  0.0  3.6  chr13             51383140 51383284   (802743) + Zisupton-7_DR     DNA/Zisupton          11342  11481  (5601)  696319  
   380    6.7  0.0  0.0  chr13             51383209 51383297   (802730) + Polinton-4_DR     DNA/Maverick          17104  17192  (3095)  696320 *
   266    7.5  5.7  0.0  chr13             51383412 51383464   (802563) + CryptonV-N6_DR    DNA/Crypton-V           267    322   (240)  696321  
  3787    3.7  1.7  0.0  chr13             51383468 51383931   (802096) + hAT-N96_DR        DNA/hAT-Ac                1    472   (559)  696322  
  6576    1.7  2.6  0.0  chr13             51383933 51384698   (801329) C DNA2-2_DR         DNA                     (0)    786       1  696323  
  1612    2.6  2.1  0.0  chr13             51384711 51384904   (801123) + hAT-N96_DR        DNA/hAT-Ac              495    692   (339)  696324  
   220   16.9  8.5  0.0  chr13             51384895 51384953   (801074) + DIRS-N4_DR        LTR/Ngaro              5457   5520   (276)  696325 *
   352   15.5  0.0  2.8  chr13             51384903 51384952   (801075) + SINE2-5_DR        SINE/tRNA-V-RTE          97    144   (138)  696326  
  1279   15.5  0.5  0.9  chr13             51384953 51385167   (800860) C DNA-8-23_DR       DNA/hAT                 (0)    811     598  696327  
   275   10.9  0.8  5.8  chr13             51385560 51385686   (800341) C DNA-N43_DR        DNA/TcMar-Fot1        (395)    659     539  696328 *
   641    8.2  0.0  0.1  chr13             51385575 51385979   (800048) + (TG)n             Simple_repeat             1    404     (0)  696329  
   455   13.2  0.0  2.5  chr13             51385874 51385997   (800030) C ENSPM-6_DR        DNA/CMC-EnSpm         (840)  31776   31656  696330 *
  4654    4.8  0.0  0.0  chr13             51386018 51386585   (799442) + REX1-2_DR         LINE/Rex-Babar         2523   3090   (272)  696331  
   213   21.4  0.0  1.8  chr13             51386595 51386651   (799376) C IS3EU-1_DR        DNA/IS3EU            (6724)   1980    1925  696332  
   339   21.9  1.9  0.0  chr13             51387166 51387180   (798847) + EnSpm-N42_DR      DNA/CMC-EnSpm           528    634   (618)  696333  
   509    7.8  0.0  0.0  chr13             51387181 51387270   (798757) C DNA8-25_DR        DNA                  (3218)    749     660  696334  
   294   23.3  0.0  0.0  chr13             51387187 51387289   (798738) C piggyBac-N5_DR    DNA/PiggyBac?         (877)   1259    1157  696335 *
  1626    9.6  4.0  7.2  chr13             51387198 51387499   (798528) C Merlin-1_DR       DNA/Merlin           (8897)   1630    1338  696336 *
  2501   12.6 22.6  1.3  chr13             51387273 51387843   (798184) C DNA-X-4_DR        DNA                     (1)   1244     554  696337  
   392   16.5 10.3  3.7  chr13             51387814 51387939   (798088) + Helitron-4_DR     RC/Helitron           13590  13723 (18145)  696338 *
   927   13.7  0.6  0.0  chr13             51387838 51387998   (798029) + hAT5-N2_DR        DNA/hAT-hAT5           1233   1394  (1191)  696339  
   725   18.9  9.2  0.0  chr13             51387841 51388036   (797991) + hAT-N198_DR       DNA/hAT-Charlie         817   1030   (369)  696340 *
  2890    7.4  4.9  0.0  chr13             51388037 51388440   (797587) + REX1-5_DR         LINE/Rex-Babar         2024   2447   (212)  696341  
  4972   11.9  6.7 17.7  chr13             51388441 51389785   (796242) C HATN2_DR          DNA/hAT                 (0)   1219       1  696342  
  1433    8.8  0.9  0.5  chr13             51389786 51390002   (796025) + REX1-5_DR         LINE/Rex-Babar         2440   2657     (2)  696341  
  1028   13.7  1.4  4.3  chr13             51390003 51390216   (795811) + hAT-N21B_DR       DNA/hAT-Ac             1013   1220    (81)  696343  
   225    3.6  0.0  0.0  chr13             51390195 51390222   (795805) + Zisupton-6_DR     DNA/Zisupton           9187   9214 (12902)  696344 *
   207    9.1  3.0  0.0  chr13             51390197 51390229   (795798) + MuDR-2_DR         DNA/MULE-MuDR         18098  18131  (5802)  696345 *
   264   15.1  5.7  0.0  chr13             51390209 51390261   (795766) + LINEX-1_DR        Retroposon              750    805     (0)  696346  
  2545   16.6 10.1  9.3  chr13             51390654 51392470   (793557) C SAT-20_DR         Satellite              (85)   1831       1  696347  
   409   16.2  0.0  0.0  chr13             51392781 51392848   (793179) C TE-X-22_DR        Unknown                (30)     68       1  696348  
  1132   11.4  4.0  3.5  chr13             51393241 51393440   (792587) + SINE2-4_DR        SINE/tRNA-V-RTE         171    371     (0)  696349  
   882   13.6  7.4  3.5  chr13             51393276 51393465   (792562) C EnSpm-15_DR       DNA/CMC-EnSpm       (10338)   1116     920  696350 *
   620   24.2  3.2  5.1  chr13             51393312 51393529   (792498) + EnSpm-N37_DR      DNA/CMC-EnSpm           333    546  (6101)  696351 *
   751   18.7  6.7  7.1  chr13             51393441 51393465   (792562) C Mariner-N2_DR     DNA/TcMar            (2450)   1516    1293  696352  
   216   10.0  0.0  0.0  chr13             51393573 51393622   (792405) C EnSpm-N10_DR      DNA/CMC-EnSpm         (708)   8600    8566  696353  
   259   11.4  0.0  0.0  chr13             51393798 51393841   (792186) C Gypsy82-LTR_Dr    LTR/Gypsy             (652)    693     650  696354  
   254   16.1  3.2  5.2  chr13             51394276 51394432   (791595) C DNA-1-7_DR        DNA/PIF-Harbinger     (616)    822     669  696355 *
   267   20.2  1.8  0.7  chr13             51394281 51394450   (791577) + (TTA)n            Simple_repeat             1    171     (0)  696356 *
   679   16.7  0.5 11.0  chr13             51394381 51394599   (791428) + (TAA)n            Simple_repeat             1    346    (22)  696357  
   235   14.5  1.1  8.3  chr13             51394600 51394779   (791248) + DNA-1-7_DR        DNA/PIF-Harbinger       664    831   (607)  696358  
  2045   15.8  8.2  3.5  chr13             51394780 51395410   (790617) C SAT-20_DR         Satellite              (80)   1110     451  696359  
   679   16.7  0.5 11.0  chr13             51394780 51394791   (791236) + (TAA)n            Simple_repeat           347    368     (0)  696357 *
   217   21.0  5.0  4.3  chr13             51395540 51395556   (790471) C Dada-tA_DR        DNA/Dada              (331)   8341    8203  696360  
   294   19.8  2.5  0.0  chr13             51395557 51395677   (790350) + DNA9-3_DR         DNA/MULE-MuDR?         9461   9584  (1795)  696361 *
   447   11.3  1.8  0.0  chr13             51395571 51395585   (790442) C DNA8-25_DR        DNA                  (3219)    748     703  696362  
   332   14.1  5.4  0.0  chr13             51395586 51395677   (790350) C EnSpm-N13_DR      DNA/CMC-EnSpm        (4402)  17747   17651  696363 *
   342   16.5  0.0  0.0  chr13             51395606 51395690   (790337) C Zisupton-6_DR     DNA/Zisupton        (13472)   8644    8560  696364  
   202   34.3  0.0  0.0  chr13             51395607 51395705   (790322) + Helitron-2_DR     RC/Helitron           23631  23729  (3683)  696365 *
   226   19.5  3.6  8.4  chr13             51395621 51395732   (790295) C ERV1-7_DR-I       LTR/ERV1             (4688)   2015    1909  696366  
  1204   10.2  0.0  0.0  chr13             51396354 51396520   (789507) C EXPANDER1_DR      LINE/RTE-BovB          (12)   3353    3187  696367  
   714    9.2  0.0  0.0  chr13             51396529 51396626   (789401) C EXPANDER1_DR      LINE/RTE-BovB         (749)   2616    2519  696367  
  2901    3.7  9.3  0.0  chr13             51396703 51397077   (788950) + Harbinger-8N1_DR  DNA/PIF-Harbinger       146    555     (0)  696368  
   388   14.5  3.3  8.1  chr13             51397078 51397136   (788891) C HATN17_DR         DNA/hAT-Tip100       (1148)    399     345  696369 *
  1066   15.7  1.0  2.1  chr13             51397057 51397077   (788950) + DNA8-23_DR        DNA                    1755   1947  (4792)  696370  
  1151    7.7  1.1  2.3  chr13             51397078 51397251   (788776) C SINE2-4_DR        SINE/tRNA-V-RTE        (77)    294     123  696371  
   896   16.3 16.2  0.8  chr13             51397250 51397478   (788549) C MuDR-2_DR         DNA/MULE-MuDR        (7837)  16096   15833  696372 *
   209   17.1  0.0  0.0  chr13             51397444 51397484   (788543) C hAT-N164_DR       DNA/hAT-Tip100       (1178)    862     822  696373 *
   290    4.3  2.4  3.3  chr13             51397545 51397610   (788417) + ENSPM-6_DR        DNA/CMC-EnSpm         14854  14928 (17688)  696374  
  1869   20.0  4.4  7.1  chr13             51398315 51398327   (787700) + DNA-N26B_DR       DNA                     278    292   (862)  696375  
   360   16.3  0.0  3.1  chr13             51398328 51398492   (787535) + T-rich            Low_complexity            1    160     (0)  696376  
  1869   20.0  4.4  7.1  chr13             51398493 51399175   (786852) + DNA-N26B_DR       DNA                     293   1131    (23)  696375  
   476   26.0 12.6  1.4  chr13             51399375 51399565   (786462) + Kolobok-N2A_DR    DNA/Kolobok-T2            1    212  (1143)  696377  
   246   24.8  1.0  3.1  chr13             51399575 51399674   (786353) C Gypsy-31-LTR_DR   LTR/Gypsy             (800)    154      57  696378  
   210   33.6  2.2  2.2  chr13             51399588 51399721   (786306) C Polinton-1_DR     DNA/Maverick          (750)  17735   17602  696379 *
   202   29.1  1.8  2.7  chr13             51399675 51399687   (786340) C ERV1-N3-I_DR      LTR/ERV1              (884)   3707    3596  696380 *
   865   14.0 27.2  0.6  chr13             51399748 51400012   (786015) C DNA-2-30B_DR      DNA                    (78)    335       1  696381  
   274   12.1  4.8  5.8  chr13             51400365 51400382   (785645) + EnSpm-N13_DR      DNA/CMC-EnSpm          5948   6003 (16146)  696382  
   333    1.4  8.1  0.0  chr13             51400383 51400456   (785571) + Zisupton-7_DR     DNA/Zisupton           4609   4688 (12394)  696383 *
   450    8.7  0.9  4.8  chr13             51400392 51400500   (785527) + DNA6-6_DR         DNA                    9942  10046  (1235)  696384  
   274   12.1  4.8  5.8  chr13             51400457 51400469   (785558) + EnSpm-N13_DR      DNA/CMC-EnSpm          6004   6051 (16098)  696382 *
  1961    6.7  0.0  0.0  chr13             51400467 51400719   (785308) + TC1DR3            DNA/TcMar-Tc1            30    282   (943)  696385 *
  3935    7.1  4.7  0.2  chr13             51400715 51401267   (784760) + TC1DR3            DNA/TcMar-Tc1           591   1168    (57)  696386  
   232   13.8  3.1  0.0  chr13             51401405 51401469   (784558) C Gypsy-31-LTR_DR   LTR/Gypsy             (780)    174     108  696387  
   216   19.2  4.0  1.3  chr13             51401421 51401494   (784533) + ENSPM-6_DR        DNA/CMC-EnSpm         14886  14961 (17655)  696388 *
   290   15.3  6.3  0.0  chr13             51401744 51401854   (784173) + Dada-U6_DR        DNA/Dada               7063   7180  (1783)  696389 *
   401    6.2  4.2  0.0  chr13             51401770 51401871   (784156) C EnSpm-N1_DR       DNA/CMC-EnSpm         (424)   2106    2004  696390  
   365    8.9  1.1  0.0  chr13             51401794 51401883   (784144) + EnSpm-N1_DR       DNA/CMC-EnSpm          2014   2104   (426)  696390 *
  8682    5.1  2.0  0.8  chr13             51401853 51403010   (783017) + TDR1              DNA/TcMar-Tc1            65   1235     (1)  696391  
   288   19.4 15.1  0.0  chr13             51403011 51403081   (782946) + hAT-N48_DR        DNA/hAT-Ac              719    803   (860)  696392 *
  1405   10.5 24.8  1.6  chr13             51403016 51403314   (782713) C hAT-N121_DR       DNA/hAT-Ac            (618)    367       1  696393  
   316   21.3  0.0  0.0  chr13             51403919 51403979   (782048) C DNA21TA1_DR       DNA/TcMar-Tc1           (2)    537     477  696394  
   522   21.8  3.4  0.0  chr13             51403981 51404127   (781900) + MSAT-5_DR         Satellite                 9    160     (1)  696395  
  9884    3.1  2.7  1.9  chr13             51404134 51405383   (780644) + DNA-2-4_DR        DNA                       1   1260   (139)  696396  
   660   21.6  0.4  2.4  chr13             51405343 51406262   (779765) + MSAT-5_DR         Satellite                 1    902     (1)  696397 *
   921   12.5  0.7  2.8  chr13             51406279 51406426   (779601) + SINE2-5_DR        SINE/tRNA-V-RTE         136    280     (2)  696398  
   844   12.3  1.9  3.8  chr13             51406296 51406456   (779571) + IS3EU-4_DR        DNA/IS3EU              9121   9278  (5751)  696399 *
   630    8.6  1.9  3.2  chr13             51406693 51406816   (779211) C RTEX-5_DR         LINE/RTE-X              (7)   5890    5802  696400  
   214   27.1  3.0  6.9  chr13             51406694 51406712   (779315) + Merlin-1_DR       DNA/Merlin             7275   7324  (3203)  696401 *
   343   14.9  4.5  9.4  chr13             51406713 51406801   (779226) + DNA-5-4_DR        DNA                     261    345   (727)  696402  
   270   15.3  0.0  4.2  chr13             51406785 51406859   (779168) + Tx1-34_DR         LINE/L1-Tx1            5381   5452     (0)  696403 *
   214   27.1  3.0  6.9  chr13             51406802 51406828   (779199) + Merlin-1_DR       DNA/Merlin             7325   7404  (3123)  696401 *
   342   14.7  3.9  0.0  chr13             51407166 51407267   (778760) C Helitron-2_DR     RC/Helitron         (21302)   6110    6005  696404  
   307   12.2  2.8  1.8  chr13             51407175 51407283   (778744) C EnSpm-N14_DR      DNA/CMC-EnSpm         (939)   3641    3532  696405 *
   260   13.5  7.6  3.7  chr13             51407187 51407317   (778710) C Rex1-31_DRe       LINE/Rex-Babar        (414)   3119    2984  696406 *
   307    8.3  0.0 10.9  chr13             51407284 51407294   (778733) + Polinton-4N1_DR   DNA/Maverick           4715   4822  (5614)  696407  
   203   25.0  2.5  1.2  chr13             51407388 51407468   (778559) + hAT-N30_DR        DNA/hAT-Ac              375    456   (526)  696408 *
   249   24.4  0.0  2.3  chr13             51407404 51407491   (778536) + Gypsy118-LTR_DR   LTR/Gypsy               420    505   (528)  696409 *
   585   17.1  0.3  5.8  chr13             51407430 51407645   (778382) + (TG)n             Simple_repeat             1    204     (0)  696410  
   429   14.9  1.1  7.9  chr13             51407495 51407561   (778466) C ERV1-N3-I_DR      LTR/ERV1              (824)   3767    3630  696411 *
   497   15.9  0.0  9.0  chr13             51407562 51407658   (778369) + hAT-2n1_DR        DNA/hAT-Charlie        1047   1135    (75)  696412  
   354   18.9  0.0 15.3  chr13             51407601 51407646   (778381) C DNA-N43_DR        DNA/TcMar-Fot1        (334)    720     667  696413 *
   375   13.3  0.0  0.0  chr13             51407647 51407706   (778321) C CryptonV-3_DR     DNA/Crypton-V       (23357)     96      37  696414 *
   429   14.9  1.1  7.9  chr13             51407659 51407669   (778358) C ERV1-N3-I_DR      LTR/ERV1              (824)   3629    3604  696411  
   354   18.9  0.0 15.3  chr13             51407707 51407819   (778208) C DNA-N43_DR        DNA/TcMar-Fot1        (334)    666     531  696413  
   326   23.5  8.9  5.4  chr13             51407707 51407718   (778309) C EnSpm-21_DR       DNA/CMC-EnSpm        (2173)   6977    6832  696415 *
   611   18.3  0.4  4.2  chr13             51407719 51407950   (778077) + (TG)n             Simple_repeat             1    223     (0)  696416  
   408   16.6  0.6  6.1  chr13             51407802 51407974   (778053) C ERV1-N3-I_DR      LTR/ERV1              (824)   3767    3604  696417 *
   698   17.2  1.9 12.4  chr13             51407903 51408226   (777801) C DNA-N43_DR        DNA/TcMar-Fot1        (320)    734     531  696418  
   611   17.6  0.3  3.7  chr13             51408024 51408261   (777766) + (TG)n             Simple_repeat             1    229     (0)  696419 *
   593   18.4  0.0 11.6  chr13             51408130 51408283   (777744) + hAT-N48B_DR       DNA/hAT-Ac             1529   1666   (474)  696420 *
   375   13.3  0.0  0.0  chr13             51408263 51408322   (777705) C CryptonV-3_DR     DNA/Crypton-V       (23357)     96      37  696421 *
   326   23.5  8.9  5.4  chr13             51408323 51408373   (777654) C EnSpm-21_DR       DNA/CMC-EnSpm        (2172)   6831    6106  696415  
   211   16.5  1.2  2.5  chr13             51408335 51408415   (777612) C HATN11B_DR        DNA/hAT               (216)    474     395  696422 *
   253   17.1  0.0  6.4  chr13             51408500 51408514   (777513) C hAT-2n1_DR        DNA/hAT-Charlie        (65)   1145    1086  696423  
   439    8.9  0.0 14.5  chr13             51408515 51408593   (777434) C Helitron-2_DR     RC/Helitron          (3736)  23676   23608  696424  
   312   12.1  2.2  7.1  chr13             51408519 51408607   (777420) C Gypsy82-LTR_Dr    LTR/Gypsy             (611)    734     650  696425 *
  1665   15.8  3.1 13.2  chr13             51408561 51408983   (777044) + EnSpm-N48B_DR     DNA/CMC-EnSpm           671   1055  (5904)  696426  
   254   21.9  8.4  4.0  chr13             51408608 51408636   (777391) + LOOPER-N5B_DR     DNA/Kolobok-T2         1083   1205   (335)  696427 *
  2587    8.9  2.7  0.0  chr13             51408626 51408995   (777032) C HE1_DR1           SINE/tRNA-V-RTE        (22)    380       1  696428  
   712   17.7  0.0 10.6  chr13             51408996 51409026   (777001) C DNA-2-32_DR       DNA/CMC-EnSpm?       (6319)   2463    2450  696429  
   260   16.8  0.0  8.9  chr13             51409366 51409463   (776564) C DNA9-3_DR         DNA/MULE-MuDR?       (2051)   9328    9239  696430  
   216   11.8  5.2  1.2  chr13             51409531 51409607   (776420) C DIRS-4N2_DR       LTR/Ngaro            (4806)   1184    1105  696431 *
   228   19.8 14.6  1.7  chr13             51409552 51409563   (776464) C DNA-TA-4_DR       DNA/TcMar            (5092)   4703    4590  696432  
   232   20.9 12.4  3.1  chr13             51409564 51409586   (776441) + EnSpm-6N1_DR      DNA/CMC-EnSpm          3441   3537  (5699)  696433  
   314   18.2  3.0  0.0  chr13             51409587 51409652   (776375) + DNA7-N2_DR        DNA/hAT-hAT6           1420   1487   (527)  696434  
   462    1.4  0.0  0.0  chr13             51409901 51409970   (776057) + (ATTG)n           Simple_repeat             1     70     (0)  696435  
   298   25.0  0.0  2.8  chr13             51409982 51410055   (775972) + SINE2-2_DR        SINE/tRNA-Core-RTE        6     77   (252)  696436  
   613    1.4  0.0  0.0  chr13             51410138 51410208   (775819) C tRNA-Gly-GGY      tRNA                    (3)     71       1  696437  
  4897    9.2 24.6  0.8  chr13             51410534 51411512   (774515) C hAT-2n1_DR        DNA/hAT-Charlie         (0)   1210       1  696438  
   376   15.5  0.0  0.0  chr13             51411559 51411629   (774398) + hAT-N53B_DR       DNA/hAT-Ac             3513   3583   (594)  696439 *
   523   25.6  1.9 19.1  chr13             51411586 51411661   (774366) C Zisupton-6_DR     DNA/Zisupton        (13236)   8880    8674  696440  
   258   30.4  4.4  1.4  chr13             51411630 51411689   (774338) C Mariner-N29_DR    DNA/TcMar-ISRm11     (1000)    754     625  696441 *
   725   17.7  4.2  8.2  chr13             51411662 51411901   (774126) + hAT-N91_DR        DNA/hAT-Ac               63    293    (62)  696442  
   523   25.6  1.9 19.1  chr13             51411902 51412001   (774026) C Zisupton-6_DR     DNA/Zisupton        (13236)   8673    8393  696440  
   305   11.3  1.4  4.2  chr13             51411942 51412015   (774012) C Polinton-1_DR     DNA/Maverick          (734)  17751   17680  696443 *
   437   23.3  8.7  9.5  chr13             51412153 51412193   (773834) C hAT-N48C_DR       DNA/hAT-Ac            (564)   1735    1646  696444  
  1081   15.7 14.1  0.0  chr13             51412194 51412442   (773585) + CryptonV-N7_DR    DNA/Crypton-V             1    284     (0)  696445  
   898   12.1  0.0 18.5  chr13             51412443 51412654   (773373) + DNA-N43_DR        DNA/TcMar-Fot1          545    721   (333)  696446  
   437   23.3  8.7  9.5  chr13             51412443 51412598   (773429) C hAT-N48C_DR       DNA/hAT-Ac            (564)   1645    1293  696444 *
   285   22.9 12.8  3.1  chr13             51412445 51412491   (773536) + EnSpm-21_DR       DNA/CMC-EnSpm          6120   6375  (2775)  696447 *
   963   15.5  0.1  6.6  chr13             51412492 51412565   (773462) + (CA)n             Simple_repeat             1    244   (384)  696448  
   554   18.6  0.0  0.0  chr13             51412566 51412721   (773306) C Zisupton-7_DR     DNA/Zisupton         (5546)  11536   11381  696449  
   481   13.7  0.0 13.9  chr13             51412577 51412631   (773396) + ERV1-N3-I_DR      LTR/ERV1               3589   3623   (968)  696450 *
   771   14.0  6.0 14.1  chr13             51412632 51412830   (773197) + DNA-N43_DR        DNA/TcMar-Fot1          533    717   (337)  696451 *
   891   12.1  0.8 16.8  chr13             51412730 51412845   (773182) + DNA-N43_DR        DNA/TcMar-Fot1          527    591   (463)  696452  
   481   13.7  0.0 13.9  chr13             51412831 51413050   (772977) + ERV1-N3-I_DR      LTR/ERV1               3624   3766   (825)  696450 *
   457   17.6  1.1  2.9  chr13             51412846 51413020   (773007) C Zisupton-7_DR     DNA/Zisupton         (5541)  11541   11370  696453 *
   462   31.9  4.5  7.6  chr13             51412884 51413720   (772307) C IS3EU-4_DR        DNA/IS3EU             (153)  14876   14064  696454 *
   891   12.1  0.8 16.8  chr13             51413021 51413252   (772775) + DNA-N43_DR        DNA/TcMar-Fot1          592    723   (331)  696452  
   556   30.1  0.3 25.7  chr13             51413038 51413730   (772297) + Zisupton-6_DR     DNA/Zisupton           8393   8945 (13171)  696455 *
   963   15.5  0.1  6.6  chr13             51413051 51413163   (772864) + (CA)n             Simple_repeat           245    628     (0)  696448  
   824   30.0  1.8  4.1  chr13             51413233 51413802   (772225) C Zisupton-6_DR     DNA/Zisupton        (13177)   8939    8395  696440  
   285   22.9 12.8  3.1  chr13             51413253 51413360   (772667) + EnSpm-21_DR       DNA/CMC-EnSpm          6376   6984  (2166)  696447 *
   234   19.8  0.0  5.8  chr13             51413660 51413718   (772309) C EnSpm-21_DR       DNA/CMC-EnSpm        (2172)   6978    6866  696456  
   385   12.7  1.0  1.0  chr13             51413719 51413821   (772206) C Helitron-2_DR     RC/Helitron         (21306)   6106    6004  696457  
   234   19.8  0.0  5.8  chr13             51413822 51413858   (772169) C EnSpm-21_DR       DNA/CMC-EnSpm        (2172)   6865    6791  696456  
   296   18.2  0.0  0.0  chr13             51414037 51414091   (771936) + CryptonV-1_DR     DNA/Crypton-V         14565  14619  (3254)  696458  
  2050   14.2  9.3  3.4  chr13             51414100 51414574   (771453) C TC1DR2            DNA/TcMar-Tc1           (0)    876     375  696459  
   313   16.4  0.0  0.0  chr13             51414581 51414635   (771392) C hAT-N186_DR       DNA/hAT?               (27)    675     621  696460 *
   833   11.0  7.3  0.0  chr13             51414632 51414767   (771260) C Harbinger-N10_DR  DNA/PIF-Harbinger      (40)    288     143  696461  
  1812    8.2  0.0 10.2  chr13             51414792 51415104   (770923) C LOOPERN1_DR       DNA/Kolobok-T2          (0)   1234     951  696462  
  5846    1.7  0.0  0.0  chr13             51415205 51415864   (770163) + MOSAT_DR          Satellite              1428   2087     (0)  696463  
   223   25.6  0.8  1.5  chr13             51415835 51415965   (770062) + DNA-TA-4_DR       DNA/TcMar              1406   1535  (8260)  696464 *
   394   22.9  7.5  1.8  chr13             51415863 51416235   (769792) C HAT1_DR           DNA/hAT-Ac           (2633)    659     386  696465 *
   606   12.0  8.9  2.3  chr13             51416041 51416484   (769543) C Polinton-4_DR     DNA/Maverick         (7446)  12841   12319  696466 *
  1135    7.6  0.0  2.3  chr13             51416236 51416253   (769774) + (TCTA)n           Simple_repeat             1    382     (0)  696467  
  8762    2.2  0.9  0.3  chr13             51416355 51417468   (768559) + MOSAT_DR          Satellite                 1   1119     (0)  696468  
   786   24.2 11.4  2.2  chr13             51417375 51417697   (768330) C Polinton-4_DR     DNA/Maverick         (7591)  12696   12410  696469 *
  1090    3.5  0.0  2.6  chr13             51417382 51417709   (768318) + (TCTA)n           Simple_repeat             1    319     (0)  696470  
   428   15.7  0.0  5.7  chr13             51417580 51417728   (768299) C Kolobok-2_DR      DNA/Kolobok-T2       (3356)   3344    3204  696471 *
   490    6.1  1.0  5.0  chr13             51417636 51417739   (768288) C HAT1_DR           DNA/hAT-Ac           (2645)    647     548  696472 *
  7512    5.2  4.8  0.3  chr13             51417713 51418722   (767305) + MOSAT_DR          Satellite               257   1312   (775)  696473  
   316   20.0  0.0  1.3  chr13             51418656 51418731   (767296) + Helitron-N3B_DR   RC/Helitron            3308   3382  (3222)  696474 *
   348    9.5  0.0  0.0  chr13             51418706 51418800   (767227) + (TTA)n            Simple_repeat             2     96     (0)  696475  
   267    8.9  9.1  0.6  chr13             51418726 51418834   (767193) + DNA-6-N2_DR       DNA                     785    875  (4181)  696476 *
  1600    6.9  7.0  3.4  chr13             51418871 51419126   (766901) C HE1_DR1           SINE/tRNA-V-RTE       (136)    266       2  696477  
   746   14.8 38.4  0.0  chr13             51419220 51419448   (766579) C Harbinger-N32_DR  DNA/PIF-Harbinger      (89)    317       1  696478  
   222   22.6 10.5  8.2  chr13             51419628 51420235   (765792) + EnSpm-11_DR       DNA/CMC-EnSpm           793   1137  (7866)  696479  
   284   13.4  1.0  8.8  chr13             51420854 51420951   (765076) C EnSpm-N42B_DR     DNA/CMC-EnSpm        (2829)   1475    1385  696480 *
   642   21.3  0.7  4.1  chr13             51420880 51420950   (765077) C Merlin-2_DR       DNA/Merlin           (8955)   4966    4901  696481  
  8059    6.1  2.1  0.3  chr13             51420951 51422019   (764008) C TC1DR3            DNA/TcMar-Tc1           (1)   1224     137  696482  
   911    8.9  2.2  0.7  chr13             51422018 51422153   (763874) + SINE3-1           SINE/5S-Deu-L2          439    576    (14)  696483 *
   839   12.6 16.3  1.1  chr13             51422154 51422306   (763721) + HarbingerN6B_DR   DNA/PIF-Harbinger       547    722     (0)  696484  
  1482   15.0 12.7  2.9  chr13             51422715 51423091   (762936) + LOOPERN6B_DR      DNA/Kolobok-T2?           5    417   (379)  696485  
   241   18.0  4.0  0.0  chr13             51423077 51423126   (762901) C Harbinger1_DR     DNA/PIF-Harbinger    (1682)   2779    2728  696486 *
   200   20.6  1.5 11.7  chr13             51423079 51423144   (762883) + hAT-N185C_DR      DNA/hAT?                387    446   (663)  696487 *
  5822   10.6  3.0  0.3  chr13             51423118 51424026   (762001) + TDR2              DNA/TcMar-Tc1             5    937     (0)  696488  
  1873    6.1  4.1  0.0  chr13             51424033 51424277   (761750) C HATN8_DR          DNA/Zisupton            (0)    255       1  696489  
   204   11.4  0.0  2.9  chr13             51424254 51424289   (761738) C ENSPM-2N_DR       DNA/CMC-EnSpm         (822)    716     682  696490 *
   415   16.9  3.8 16.5  chr13             51424279 51424462   (761565) + ENSPM-6_DR        DNA/CMC-EnSpm          2500   2663 (29953)  696491 *
   974   12.2  7.1  5.3  chr13             51424299 51424522   (761505) C Mariner-N38_DR    DNA/TcMar-Tc1         (260)    287      60  696492  
   348   19.9  3.2 14.0  chr13             51424406 51424563   (761464) + Dada-U1A_DR       DNA/Dada               3715   3857  (7122)  696493 *
   241   24.4  4.8  4.0  chr13             51424503 51424626   (761401) C Zisupton-6_DR     DNA/Zisupton         (1303)  20813   20689  696494 *
   670   21.8  1.9  7.4  chr13             51424774 51425030   (760997) + piggyBac-N7_DR    DNA/PiggyBac            319    562  (1009)  696495  
   646   14.4  2.2  1.5  chr13             51425147 51425163   (760864) C Mariner-N5C_DR    DNA/TcMar            (4432)   3489    3355  696496  
   689    9.7  0.8  2.6  chr13             51425164 51425184   (760843) C EnSpm-N11_DR      DNA/CMC-EnSpm        (1534)   3819    3705  696497  
   749    6.2  0.0  0.0  chr13             51425185 51425280   (760747) + TDR17B            DNA/Sola-1              407    502  (1044)  696498  
   223   15.2  0.0  0.0  chr13             51425278 51425336   (760691) C DNA-TA-4_DR       DNA/TcMar            (5079)   4716    4658  696499 *
   207   14.7  1.5  0.0  chr13             51425280 51425347   (760680) C DNA-1-7_DR        DNA/PIF-Harbinger     (713)    725     657  696500 *
  2894   16.1 16.6  1.6  chr13             51425346 51426160   (759867) C piggyBac-N14_DR   DNA/PiggyBac?          (62)    935       1  696501  
   769   18.3  7.5  0.4  chr13             51426600 51426813   (759214) + DNA-N24_DR        DNA                       1    229   (748)  696502  
   753   21.5  1.0  0.3  chr13             51426789 51427195   (758832) + MSAT-3_DR         Satellite                 1    409     (8)  696503 *
  1237    5.8  0.1  9.8  chr13             51427298 51428196   (757831) + (TAGA)n           Simple_repeat             1    811     (0)  696504  
   736   19.4  9.6  6.0  chr13             51427314 51427410   (758617) + Polinton-4_DR     DNA/Maverick          12315  12480  (7805)  696505 *
   483   16.5  0.0  1.7  chr13             51427411 51427589   (758438) + EnSpm-N48_DR      DNA/CMC-EnSpm          1781   1956  (1622)  696506  
   374   22.0  6.7  2.4  chr13             51427556 51427571   (758456) + HAT1_DR           DNA/hAT-Ac              386    492  (2800)  696507 *
   799   21.9  0.5  3.4  chr13             51427572 51427832   (758195) + (CAGA)n           Simple_repeat             1    253     (0)  696508  
   374   22.0  6.7  2.4  chr13             51427833 51427852   (758175) + HAT1_DR           DNA/hAT-Ac              493    647  (2645)  696507  
   736   19.4  9.6  6.0  chr13             51427853 51427925   (758102) + Polinton-4_DR     DNA/Maverick          12481  12604  (7681)  696505  
   807   21.1  0.2  3.5  chr13             51427926 51428268   (757759) + (TGGA)n           Simple_repeat             1    331     (0)  696509  
   736   19.4  9.6  6.0  chr13             51428269 51428407   (757620) + Polinton-4_DR     DNA/Maverick          12605  12849  (7436)  696505  
  1066    3.6  0.2  9.8  chr13             51428408 51428749   (757278) + (TAGA)n           Simple_repeat             1    309     (0)  696510  
   583   27.6  5.3  5.6  chr13             51428964 51429266   (756761) + EnSpm-21_DR       DNA/CMC-EnSpm          6677   6978  (2172)  696511 *
   670   25.2  0.0  5.6  chr13             51429082 51429270   (756757) + (CA)n             Simple_repeat             1    179     (0)  696512  
   543   19.3  0.0  8.8  chr13             51429728 51429989   (756038) + (CTATT)n          Simple_repeat             1    238     (0)  696513  
   248    6.3  1.0  0.5  chr13             51429956 51429985   (756042) + EnSpm-N48_DR      DNA/CMC-EnSpm          1629   1835  (1743)  696514 *
   282    2.8  0.0  0.0  chr13             51429986 51430161   (755866) + Zisupton-7_DR     DNA/Zisupton          12286  12461  (4621)  696515  
   226    2.3  0.0  6.8  chr13             51430127 51430173   (755854) C CryptonV-N5_DR    DNA/Crypton-V       (15339)   9198    9155  696516 *
   221    8.2  3.2  1.6  chr13             51430128 51430189   (755838) C hAT-N168_DR       DNA/hAT-Charlie       (651)   1205    1143  696517 *
   821   15.8  0.4  4.3  chr13             51430163 51430505   (755522) + (CTATT)n          Simple_repeat             1    600     (0)  696518  
   213   13.7  0.0  6.1  chr13             51430174 51430196   (755831) + Mariner-N5C_DR    DNA/TcMar              1475   1540  (6381)  696519 *
   510   25.7  0.6  0.0  chr13             51430506 51430787   (755240) + (CTACT)n          Simple_repeat             1    283     (0)  696520  
   226    7.8  0.0  2.0  chr13             51431064 51431115   (754912) C DNA-N4_DR         DNA                   (310)    732     682  696521 *
   323    5.6  1.4  0.0  chr13             51431071 51431142   (754885) C EnSpm-7_DR        DNA/CMC-EnSpm        (3859)   7175    7103  696522 *
   354    5.6  0.0  0.0  chr13             51431079 51431149   (754878) + EnSpm-N14_DR      DNA/CMC-EnSpm          3588   3658   (922)  696523  
   227   19.1 14.3  0.0  chr13             51431080 51431163   (754864) C Polinton-4_DR     DNA/Maverick         (2343)  17944   17849  696524 *
   247   14.2  0.4  6.0  chr13             51431506 51431947   (754080) + T-rich            Low_complexity            1    416     (0)  696525  
   655    9.5  0.0  3.8  chr13             51432226 51432334   (753693) C Kolobok-N1_DR     DNA/Kolobok-T2?        (67)    732     628  696526  
  1111   17.8  5.5  1.5  chr13             51432336 51432592   (753435) + Kolobok-N1_DR     DNA/Kolobok-T2?         489    755    (44)  696527  
   781   15.0  0.0  3.6  chr13             51432607 51432779   (753248) + Tc1-1_DR          DNA/TcMar-Tc1             1    167  (1458)  696528  
  4769   10.1  7.7  0.5  chr13             51432814 51433646   (752381) + TDR2              DNA/TcMar-Tc1             4    896    (41)  696529  
   377    6.8 17.8  0.0  chr13             51433662 51433734   (752293) + L2-1B_DR          LINE/L2                 918   1003     (5)  696530  
   301   21.9  0.0  0.0  chr13             51434032 51434104   (751923) C ASAT_CY           Satellite              (78)    184     112  696531  
   204   15.0  0.0  5.0  chr13             51434074 51434115   (751912) + EnSpm-N47_DR      DNA/CMC-EnSpm?         2268   2307   (710)  696532 *
   223   25.0  6.2  4.3  chr13             51434157 51434269   (751758) C DNAX-16_DR        DNA                    (14)    409     295  696533  
   357   13.8  0.0  1.5  chr13             51434287 51434352   (751675) C Rex1-60_DR        LINE/Rex-Babar          (4)    968     904  696534  
   958   11.5  0.0  0.0  chr13             51434383 51434538   (751489) C LOOPERN7_DR       DNA/Kolobok-T2         (25)   1265    1110  696535 *
  1892    4.4  0.4  0.0  chr13             51434531 51434779   (751248) C EXPANDER1_DR      LINE/RTE-BovB           (0)   3365    3116  696536  
  4848    8.8 12.6  4.0  chr13             51434780 51435691   (750336) + hAT-N47B_DR       DNA/hAT-Tip100            1    988     (0)  696537  
  2471    6.9  0.0  0.0  chr13             51435692 51436025   (750002) C EXPANDER1_DR      LINE/RTE-BovB         (242)   3123    2790  696536  
  2877    8.8  3.2  0.2  chr13             51436034 51436467   (749560) C LOOPERN7_DR       DNA/Kolobok-T2        (142)   1148     702  696535  
  1479    1.7  0.0  0.0  chr13             51436477 51436653   (749374) + L2-2_DRe          LINE/L2                 217    393  (3845)  696538  
  3533    1.6  3.0  0.2  chr13             51436665 51437105   (748922) + L2-2_DRe          LINE/L2                3783   4235     (3)  696539  
   407    8.4  0.0  0.5  chr13             51437112 51437184   (748843) C LOOPERN7_DR       DNA/Kolobok-T2        (591)    699     631  696535  
  1109    3.8  0.0  5.0  chr13             51437187 51437353   (748674) C SINE2-3_DR        SINE/tRNA-V-RTE       (209)    159       1  696540  
   942   14.7  0.5  5.4  chr13             51437354 51437380   (748647) + TDR17B            DNA/Sola-1              617    801   (745)  696541  
   329   20.1  4.5  1.0  chr13             51439814 51439846   (746181) C Helitron-N3B_DR   RC/Helitron          (4261)   2343    2259  696542  
   303   22.3  1.1  1.1  chr13             51439847 51439941   (746086) C Mariner-N38_DR    DNA/TcMar-Tc1          (40)    507     413  696543  
   250    7.5  6.0  0.0  chr13             51439966 51440032   (745995) C DNA-TA-4_DR       DNA/TcMar            (5064)   4731    4661  696544 *
   252    7.1  0.0  2.9  chr13             51439980 51440051   (745976) C hAT-N178B_DR      DNA/hAT-Ac           (1676)    207     138  696545 *
   614    8.7  0.0  0.0  chr13             51439988 51440182   (745845) + (TTA)n            Simple_repeat             1    195     (0)  696546  
   216   21.3  0.0  0.0  chr13             51440143 51440203   (745824) C CryptonV-N2_DR    DNA/Crypton-V        (4040)  12598   12538  696547 *
  8476   11.8  9.0  2.2  chr13             51440171 51442093   (743934) + Helitron-N5_DR    RC/Helitron               1   1668  (7841)  696548  
  7085    7.5  1.0  1.3  chr13             51441828 51442916   (743111) + MOSAT_DR          Satellite               965   2050    (37)  696549 *
   783   13.5  4.9  0.0  chr13             51443022 51443184   (742843) + Zisupton-6_DR     DNA/Zisupton           9146   9316 (12800)  696550  
   446   13.6  0.0  2.3  chr13             51443079 51443094   (742933) C Helitron-2_DR     RC/Helitron         (15549)  11863   11800  696551 *
   459   12.3  0.0  7.1  chr13             51443095 51443199   (742828) C Harbinger-1_DR    DNA/PIF-Harbinger    (3033)    876     779  696552  
   297   10.8  5.9  5.9  chr13             51443121 51443238   (742789) C EnSpm-N40B_DR     DNA/CMC-EnSpm         (744)   4763    4646  696553 *
   446   13.6  0.0  2.3  chr13             51443200 51443213   (742814) C Helitron-2_DR     RC/Helitron         (15549)  11799   11732  696551  
   362   18.7  7.4  0.9  chr13             51443246 51443353   (742674) + Mariner-N12_DR    DNA/TcMar-Tc1             6    120   (104)  696554  
  4277    5.0 10.8  0.9  chr13             51443366 51443996   (742031) C piggyBac-N5C_DR   DNA/PiggyBac?        (1618)    693       1  696555  
   324    7.2 14.3  1.3  chr13             51444004 51444073   (741954) + Mariner-N12_DR    DNA/TcMar-Tc1           146    224     (0)  696556  
   780    8.9  0.0  0.0  chr13             51444096 51444207   (741820) + TDR13B            DNA                       1    112   (651)  696557  
  1283   15.3  6.0  4.3  chr13             51444208 51444507   (741520) + DNA8-3C_DR        DNA/hAT-Tip100            1    305     (0)  696558  
  1900    9.8  6.3  0.6  chr13             51444508 51444825   (741202) + TDR13B            DNA                     105    440   (323)  696559  
   571   11.8  5.4  0.0  chr13             51444841 51444933   (741094) + TDR13B            DNA                     666    763     (0)  696560  
   529   16.9 10.1  0.8  chr13             51444934 51444954   (741073) + DNA9-3_DR         DNA/MULE-MuDR?         5682   5806  (5573)  696561  
   594   17.8 15.0  1.8  chr13             51445049 51445248   (740779) + Kolobok-N16_DR    DNA/Kolobok?           1012   1237     (5)  696562  
   205   22.0  2.0  0.0  chr13             51445550 51445599   (740428) + HATN12B_DR        DNA/hAT-Ac              282    332   (363)  696563 *
   608   20.1 13.6  0.0  chr13             51445566 51445779   (740248) + DNA-2-30B_DR      DNA                     170    412     (1)  696564  
   592    9.0  0.0  1.1  chr13             51445800 51445889   (740138) C SINE3-1           SINE/5S-Deu-L2          (3)    587     499  696565  
   541   16.4  3.6 23.4  chr13             51446354 51446387   (739640) C SAT-3_DR          Satellite              (13)    562     531  696566  
   520   14.4  1.6  8.8  chr13             51446388 51446509   (739518) C Zisupton-7_DR     DNA/Zisupton         (5595)  11487   11374  696567  
   541   16.4  3.6 23.4  chr13             51446510 51447054   (738973) C SAT-3_DR          Satellite              (13)    530       1  696566  
   213   18.7  6.0  3.5  chr13             51446924 51447089   (738938) + DNA-N43_DR        DNA/TcMar-Fot1          552    721   (333)  696568 *
   251   19.1  2.9  0.0  chr13             51446977 51447002   (739025) C Zisupton-7_DR     DNA/Zisupton         (5569)  11513   11413  696569  
   286   19.8  0.0  1.0  chr13             51447003 51447104   (738923) C Polinton-4_DR     DNA/Maverick         (3070)  17217   17117  696570 *
   511    6.5  1.2  3.9  chr13             51447042 51447121   (738906) C DNA6-6_DR         DNA                  (1274)  10007    9930  696571  
  1539   13.6  1.9  7.4  chr13             51447525 51447559   (738468) + EnSpm-6N1_DR      DNA/CMC-EnSpm           930   1019  (8217)  696572  
  2119   15.6  1.0  0.5  chr13             51447560 51447977   (738050) C EnSpm-N13_DR      DNA/CMC-EnSpm       (13870)   8279    7860  696573  
  1666   10.0 14.0  3.5  chr13             51447648 51447662   (738365) + Helitron-N2_DR    RC/Helitron             927    961  (1502)  696574 *
  2166    8.6  0.0  0.6  chr13             51447663 51447989   (738038) + Mariner-N38_DR    DNA/TcMar-Tc1             1    325   (222)  696575  
  1539   13.6  1.9  7.4  chr13             51447978 51448170   (737857) + EnSpm-6N1_DR      DNA/CMC-EnSpm          1020   1533  (7703)  696572 *
  1666   10.0 14.0  3.5  chr13             51447990 51448240   (737787) + Helitron-N2_DR    RC/Helitron             962   1579   (884)  696574  
  1439   17.3  2.1 18.8  chr13             51448090 51448757   (737270) C Zisupton-6_DR     DNA/Zisupton        (12751)   9365    8792  696576 *
  2108   12.7 10.4  9.9  chr13             51448634 51449237   (736790) + ENSPM-6_DR        DNA/CMC-EnSpm         13941  14547 (18069)  696577 *
  3037   11.9  6.8  1.3  chr13             51448711 51448756   (737271) C Merlin-1_DR       DNA/Merlin           (8308)   2219    1729  696578  
  3177    8.6  6.6  0.0  chr13             51448757 51449268   (736759) + Mariner-N38_DR    DNA/TcMar-Tc1             2    547     (0)  696579  
   241   22.8  1.8  0.0  chr13             51449237 51449293   (736734) C MuDR-2_DR         DNA/MULE-MuDR        (8063)  15870   15813  696580 *
  1050   13.7 37.5  0.4  chr13             51449293 51449306   (736721) + HE1_DR1           SINE/tRNA-V-RTE          47    247   (155)  696581  
   822   17.7  8.4  2.9  chr13             51449307 51449533   (736494) C EnSpm-N48B_DR     DNA/CMC-EnSpm        (4371)   2588    2350  696582  
  1942   10.9  8.0  2.3  chr13             51449875 51450251   (735776) C Kolobok-N6_DR     DNA/Kolobok-T2?        (69)    398       1  696583  
   315    2.6  0.0  0.0  chr13             51450480 51450517   (735510) + Zisupton-6_DR     DNA/Zisupton           8530   8567 (13549)  696584  
   274   24.8  7.7  5.8  chr13             51450491 51450641   (735386) + EnSpm-21_DR       DNA/CMC-EnSpm          6142   6337  (2813)  696585 *
   297   27.1  2.1  0.0  chr13             51450518 51450575   (735452) + IS3EU-1_DR        DNA/IS3EU              1926   2023  (6681)  696586  
   629   17.7  0.0 18.5  chr13             51450642 51450814   (735213) + ERV1-N3-I_DR      LTR/ERV1               3591   3736   (855)  696587 *
   641   26.9  6.1  1.8  chr13             51450663 51450923   (735104) + Zisupton-6_DR     DNA/Zisupton           8611   8882 (13234)  696588  
   225   21.8  1.0  1.0  chr13             51450839 51450869   (735158) C Gypsy-31-LTR_DR   LTR/Gypsy             (823)    131      34  696589 *
   273   11.9  1.5  0.0  chr13             51450870 51450936   (735091) + Polinton-4_DR     DNA/Maverick          16819  16886  (3401)  696590 *
  1678   10.4 12.7  0.5  chr13             51450924 51451261   (734766) C HE1_DR1           SINE/tRNA-V-RTE        (23)    379       1  696591  
   593   23.8 12.8  1.6  chr13             51451262 51451287   (734740) + MuDR-2_DR         DNA/MULE-MuDR         20227  20277  (3656)  696592  
   300   11.4  2.9  0.0  chr13             51451313 51451382   (734645) + DNA-6-N5B_DR      DNA                    2377   2448  (1075)  696593 *
   413   14.8  0.0  0.9  chr13             51451328 51451443   (734584) C ENSPM-6_DR        DNA/CMC-EnSpm         (833)  31783   31669  696594 *
   924   15.4  0.1  8.3  chr13             51451342 51451644   (734383) C DNA-N43_DR        DNA/TcMar-Fot1        (332)    722     533  696595  
   750   15.2  0.0  0.0  chr13             51451380 51451647   (734380) + (TG)n             Simple_repeat             1    268     (0)  696596 *
   486   15.6  0.6  0.6  chr13             51451503 51451670   (734357) C ERV1-N3-I_DR      LTR/ERV1              (826)   3765    3598  696597 *
   256   18.2  1.0  0.0  chr13             51451586 51451684   (734343) + Polinton-4_DR     DNA/Maverick          17104  17203  (3084)  696598 *
   266   17.7  0.0  0.0  chr13             51451934 51452012   (734015) + EnSpm-7_DR        DNA/CMC-EnSpm          7090   7168  (3866)  696599  
   230   21.3  2.1  0.0  chr13             51451938 51452031   (733996) + Zisupton-7_DR     DNA/Zisupton          11406  11501  (5581)  696600 *
   237   23.1  1.8  4.7  chr13             51452115 51452144   (733883) C EnSpm-7_DR        DNA/CMC-EnSpm        (3831)   7203    7103  696601  
   265   23.0  0.0  0.0  chr13             51452145 51452218   (733809) + Rex1-31_DRe       LINE/Rex-Babar         3053   3126   (407)  696602 *
   325   20.2  1.5 11.2  chr13             51452158 51452363   (733664) + ERV1-N3-I_DR      LTR/ERV1               3591   3778   (813)  696603  
   231   22.1  2.7  4.7  chr13             51452163 51452242   (733785) + EnSpm-21_DR       DNA/CMC-EnSpm          6692   6935  (2215)  696604 *
   344   19.9  0.6  6.9  chr13             51452243 51452430   (733597) C Zisupton-7_DR     DNA/Zisupton         (5546)  11536   11377  696605  
   334   13.9  0.5 11.1  chr13             51452262 51452471   (733556) + DNA-N43_DR        DNA/TcMar-Fot1          532    721   (333)  696606 *
   283    9.0  0.0  0.0  chr13             51452427 51452493   (733534) + Rex1-31_DRe       LINE/Rex-Babar         3063   3129   (404)  696607 *
   300   10.0  2.9  0.0  chr13             51452437 51452506   (733521) C DNA-6-N5B_DR      DNA                  (1075)   2448    2377  696608  
   231   22.1  2.7  4.7  chr13             51452472 51452483   (733544) + EnSpm-21_DR       DNA/CMC-EnSpm          6936   6978  (2172)  696604 *
   628   23.1  0.0  1.3  chr13             51452532 51452558   (733469) C MuDR-2_DR         DNA/MULE-MuDR        (3656)  20277   20122  696609  
   885    9.2  0.0  0.0  chr13             51452559 51452689   (733338) + SINE2-5_DR        SINE/tRNA-V-RTE           1    131   (151)  696610  
   290   25.0  0.6  4.0  chr13             51452790 51452968   (733059) + (CA)n             Simple_repeat             2    174     (0)  696611 *
   320   22.3  0.6  5.0  chr13             51452809 51452826   (733201) C Zisupton-7_DR     DNA/Zisupton         (5546)  11536   11378  696612  
   306   19.3  1.1  6.9  chr13             51452827 51453010   (733017) + ERV1-N3-I_DR      LTR/ERV1               3593   3766   (825)  696613 *
   386   27.3 12.9  4.3  chr13             51452869 51453004   (733023) C IS3EU-4_DR        DNA/IS3EU             (150)  14879   14700  696614  
   468   13.4  0.0  4.4  chr13             51453005 51453192   (732835) + (CA)n             Simple_repeat             1    180     (0)  696615  
   202   21.1 14.3  2.6  chr13             51453013 51453183   (732844) + EnSpm-21_DR       DNA/CMC-EnSpm          6572   6978  (2172)  696616 *
   831   13.9  0.0  8.1  chr13             51453037 51453224   (732803) + ERV1-N3-I_DR      LTR/ERV1               3593   3766   (825)  696617  
   772   28.8  4.3  4.6  chr13             51453084 51453809   (732218) + Zisupton-6_DR     DNA/Zisupton           8395   8944 (13172)  696618 *
   386   27.3 12.9  4.3  chr13             51453225 51453680   (732347) C IS3EU-4_DR        DNA/IS3EU             (150)  14699   14090  696614 *
   231   16.7  0.0  2.1  chr13             51453772 51453820   (732207) C DNA9TA1_DR        DNA/CMC-EnSpm        (1217)   2116    2069  696619  
   212   24.6 10.1  0.0  chr13             51453821 51453840   (732187) + EnSpm-N10_DR      DNA/CMC-EnSpm          7183   7258  (2050)  696620  
   203   32.2  1.1  4.5  chr13             51453841 51453862   (732165) C Helitron-2_DR     RC/Helitron         (21335)   6077    5990  696621  
   295    5.3  0.0  0.0  chr13             51454128 51454165   (731862) C hAT-N38_DR        DNA/hAT-hAT6            (0)   1029     992  696622  
   433    9.1  1.5  0.0  chr13             51454167 51454232   (731795) + SAT-26B_DR        Satellite               688    754    (39)  696623  
   337   23.3  0.0  0.0  chr13             51454171 51454229   (731798) + DIRS-1D-LTR_DR    LTR/Ngaro               281    339   (262)  696624 *
   842   11.2  3.0  0.0  chr13             51454230 51454363   (731664) C HATN8_DR          DNA/Zisupton            (0)    255     118  696625  
  4106    2.4  8.9  0.6  chr13             51454375 51454924   (731103) + DIRS-6_DR         LTR/Ngaro              5955   6526     (0)  696626  
  2060   12.3  1.2  0.3  chr13             51454925 51455259   (730768) C HE1_DR1           SINE/tRNA-V-RTE        (28)    374      37  696627  
   626   16.7  0.4  7.6  chr13             51455979 51456399   (729628) + (TTCA)n           Simple_repeat             1    390     (0)  696628  
   344   25.6  2.6  4.6  chr13             51456086 51456176   (729851) + hAT-N22_DR        DNA/hAT-Ac              279    579  (1159)  696629 *
   778   22.5  0.0 13.9  chr13             51456177 51456485   (729542) + (TCCA)n           Simple_repeat             1    265     (0)  696630  
   344   25.6  2.6  4.6  chr13             51456486 51456530   (729497) + hAT-N22_DR        DNA/hAT-Ac              580    735  (1003)  696629  
   248   25.6  0.0  0.0  chr13             51456545 51456556   (729471) + Gypsy82-LTR_Dr    LTR/Gypsy               650    739   (606)  696631  
   379   17.6  0.0  5.4  chr13             51456557 51456634   (729393) + hAT-2n1_DR        DNA/hAT-Charlie        1046   1119    (91)  696632  
   264   19.1  0.0 17.4  chr13             51456563 51456670   (729357) + DNA6-6_DR         DNA                    9935  10026  (1255)  696633 *
  2691   15.5  4.8  3.9  chr13             51457074 51457704   (728323) C Kolobok-1N2_DR    DNA/Kolobok-T2         (54)    636       1  696634  
   482   23.1  7.1  4.1  chr13             51458135 51458445   (727582) C DNA-2-30B_DR      DNA                    (40)    373      54  696635  
   255   20.8  6.5  0.0  chr13             51458523 51458599   (727428) + EnSpm-N26B_DR     DNA/CMC-EnSpm             8     89   (132)  696636 *
   334    8.6  6.9  0.0  chr13             51458594 51458651   (727376) + Helitron-2_DR     RC/Helitron           21889  21950  (5462)  696637 *
  1124   12.9  0.5  0.0  chr13             51458601 51458802   (727225) + HE1_DR1           SINE/tRNA-V-RTE          46    248   (154)  696638  
   769   28.4  3.0  8.4  chr13             51458949 51459375   (726652) C Helitron-N5_DR    RC/Helitron           (870)   8639    8234  696639  
   213   18.8  1.4  0.0  chr13             51459369 51459437   (726590) C DNA9-5_DR         DNA                  (1823)   3104    3035  696640 *
   383   19.6  0.0  0.0  chr13             51459382 51459488   (726539) C Zisupton-6_DR     DNA/Zisupton        (12642)   9474    9368  696641  
   293   18.4  2.9  0.0  chr13             51459398 51459500   (726527) + Gypsy82-LTR_Dr    LTR/Gypsy               661    766   (579)  696642 *
   476    4.9  0.0  0.0  chr13             51460225 51460285   (725742) C hAT-N107_DR       DNA/hAT-Ac              (0)   1008     948  696643  
   215    9.1  0.0  0.0  chr13             51460283 51460315   (725712) C Kolobok-N2_DR     DNA/Kolobok-T2       (1336)     35       3  696644 *
  3100    9.0  5.5  1.5  chr13             51460316 51460818   (725209) + Kolobok-N2_DR     DNA/Kolobok-T2           31    553   (818)  696645  
  1545    9.4 12.1  0.9  chr13             51460819 51461108   (724919) C Copia-21_DR-LTR   LTR/Gypsy?              (0)    322       1  696646  
   595   11.6  2.1  0.0  chr13             51461109 51461202   (724825) + Kolobok-N2_DR     DNA/Kolobok-T2          549    644   (727)  696647 *
  1188   13.3  8.5  1.2  chr13             51461201 51461435   (724592) + Kolobok-1N2_DR    DNA/Kolobok-T2          439    690     (0)  696648  
  1404    9.5  7.8  0.4  chr13             51461499 51461741   (724286) C Mariner-N7_DR     DNA/TcMar               (0)    261       1  696649  
   562   13.7  6.3  7.2  chr13             51462099 51462224   (723803) C DNA-X-2_DR        DNA                     (0)    816     692  696650  
  1720   14.9  4.3  0.3  chr13             51462280 51462602   (723425) + HarbingerN4_DR    DNA/PIF-Harbinger         1    336   (524)  696651  
  1483    6.9  0.0  0.0  chr13             51462639 51462840   (723187) C EnSpm-N36_DR      DNA/CMC-EnSpm        (2038)   1187     986  696652 *
  2763    9.2 11.1  4.7  chr13             51462824 51463327   (722700) + HarbingerN4_DR    DNA/PIF-Harbinger       326    860     (0)  696653  
   950    4.6  7.7  0.0  chr13             51463372 51463497   (722530) + HATN8_DR          DNA/Zisupton              1    136   (119)  696654  
  2799    8.3 28.9  1.4  chr13             51463498 51464110   (721917) + TDR13B2           DNA                       1    779     (0)  696655  
   762   10.2  8.5  0.0  chr13             51464111 51464227   (721800) + HATN8_DR          DNA/Zisupton            129    255     (0)  696656  
   233   16.1 17.8  1.7  chr13             51464325 51464425   (721602) C hAT-N81_DR        DNA/hAT-Charlie       (220)    608     492  696657  
   316   17.9  0.0  0.0  chr13             51464471 51464526   (721501) C LTR-11_DR-LTR     LTR                     (0)    193     138  696658  
  7405    2.2  0.2  0.0  chr13             51464527 51465420   (720607) + MuDR-N1_DR        DNA/MULE-MuDR             1    896     (0)  696659  
   589    8.4 23.5  0.0  chr13             51465421 51465539   (720488) C LTR-11_DR-LTR     LTR                    (46)    147       1  696658  
   201   18.5  2.9  6.0  chr13             51465685 51465753   (720274) C DNA2-16_DR        DNA                 (11223)   6828    6762  696660  
   314   21.9  2.7  0.0  chr13             51465987 51466059   (719968) + EnSpm-N40_DR      DNA/CMC-EnSpm          2414   2488  (2906)  696661 *
  2119   10.1  3.2  6.7  chr13             51465995 51466367   (719660) + SINE2-4_DR        SINE/tRNA-V-RTE           6    366     (5)  696662  
   758   16.4  0.0  2.0  chr13             51466235 51466383   (719644) C DNA9-6_DR         DNA                  (3290)   4594    4449  696663 *
   424   10.0  6.1  8.6  chr13             51466411 51466541   (719486) C hAT-N67_DR        DNA/hAT-Tip100        (710)    836     709  696664  
   497   19.2  0.7  6.8  chr13             51466723 51466737   (719290) + EnSpm-N17_DR      DNA/TcMar              2971   3102  (2091)  696665  
   629   11.5  6.4  2.3  chr13             51466738 51466862   (719165) + DNA8-17_DR        DNA/hAT-Tip100         1261   1390   (423)  696666  
   533   23.8  8.9  2.5  chr13             51466782 51466971   (719056) + DNA2-16_DR        DNA                    8043   8244  (9807)  696667 *
   589   20.2  3.9  0.0  chr13             51466858 51466986   (719041) + EnSpm-N37_DR      DNA/CMC-EnSpm           347    480  (6167)  696668  
   236   20.7  6.2  5.3  chr13             51466915 51467026   (719001) + Zisupton-6_DR     DNA/Zisupton          13391  13503  (8613)  696669 *
  2227   12.0  2.5  0.0  chr13             51467126 51467493   (718534) C HE1_DR1           SINE/tRNA-V-RTE        (22)    380       4  696670  
   309   18.9  4.4  6.7  chr13             51467494 51467528   (718499) + DNA7-N2_DR        DNA/hAT-hAT6           1695   1727   (287)  696671 *
   370   22.4 12.6  3.1  chr13             51467501 51467675   (718352) C Merlin-N1_DR      DNA/Merlin            (137)    232      42  696672  
   304   13.8  6.3  8.6  chr13             51467653 51467671   (718356) + hAT-N48B_DR       DNA/hAT-Ac             1528   1575   (565)  696673 *
   388   10.4  1.1  4.5  chr13             51467672 51467762   (718265) C Rex1-31_DRe       LINE/Rex-Babar        (383)   3150    3063  696674 *
   505    6.9  0.0  0.0  chr13             51467696 51467797   (718230) + Polinton-4N1_DR   DNA/Maverick           4711   4812  (5624)  696675  
   304   13.8  6.3  8.6  chr13             51467763 51467795   (718232) + hAT-N48B_DR       DNA/hAT-Ac             1576   1667   (473)  696673 *
  1696   10.0  4.1  0.3  chr13             51467898 51468189   (717838) C TDR2              DNA/TcMar-Tc1         (634)    303       1  696676  
   262   19.0  4.9  3.6  chr13             51468190 51468238   (717789) + CryptonV-N4_DR    DNA/Crypton-V          3801   3850  (9643)  696677 *
   296    5.2  3.5  0.0  chr13             51468182 51468239   (717788) + Harbinger-2_DR    DNA/PIF-Harbinger      2329   2388  (1939)  696678  
   270   13.8  0.0  3.5  chr13             51468187 51468246   (717781) C Polinton-1_DR     DNA/Maverick         (1328)  17157   17100  696679 *
   278   21.1  1.1  0.0  chr13             51468241 51468330   (717697) + EnSpm-N21_DR      DNA/CMC-EnSpm           110    200   (279)  696680  
   246   22.3  2.8  2.8  chr13             51468247 51468290   (717737) C CryptonV-2_DR     DNA/Crypton-V       (15867)   5942    5839  696681 *
  2852   13.3  6.1  1.8  chr13             51468331 51468872   (717155) + EnSpm-N39B_DR     DNA/CMC-EnSpm?            1    565     (0)  696682  
   422   11.0  1.4  0.0  chr13             51468873 51468945   (717082) + EnSpm-N21_DR      DNA/CMC-EnSpm           199    272   (207)  696683  
   428    9.8  0.1  0.1  chr13             51468946 51469009   (717018) C hAT-N128_DR       DNA/hAT-Charlie         (0)    813     758  696684  
  1408   17.5  9.7  0.5  chr13             51469010 51469359   (716668) + Copia-8-LTR_DR    LTR/Gypsy?                1    382   (102)  696685  
   538    0.0  0.0  0.0  chr13             51469366 51469431   (716596) + L2-34_DR          LINE/L2                3477   3542    (16)  696686  
   276   16.0  3.9  2.6  chr13             51469430 51469506   (716521) + Copia-8-LTR_DR    LTR/Gypsy?              400    477     (7)  696685 *
  2089   11.5  3.5  4.9  chr13             51469511 51469997   (716030) C DNA8-4A_DR        DNA/hAT-Charlie        (60)    859       1  696684  
  1133   11.2  4.8  1.4  chr13             51469998 51470205   (715822) + EnSpm-N21_DR      DNA/CMC-EnSpm           265    479     (0)  696687  
   393    5.7  1.8  4.6  chr13             51470285 51470395   (715632) + DNA-N43_DR        DNA/TcMar-Fot1          522    629   (425)  696688 *
   465    7.7  0.0  0.0  chr13             51470303 51470406   (715621) C Zisupton-7_DR     DNA/Zisupton         (5605)  11477   11374  696689  
   439   12.0  0.0  2.6  chr13             51470407 51470422   (715605) C Polinton-4N1_DR   DNA/Maverick         (5616)   4820    4704  696690  
   379   17.5  5.6  0.0  chr13             51470423 51470442   (715585) C hAT-N48B_DR       DNA/hAT-Ac            (466)   1671    1524  696691  
   674   15.0  6.9  0.9  chr13             51471064 51471265   (714762) C DNA2-6_DR         DNA/CMC-EnSpm           (0)   3085    2872  696692  
  1152   14.0  3.5  0.0  chr13             51471458 51471657   (714370) + hAT-N38_DR        DNA/hAT-hAT6            104    310   (719)  696693 *
  1522   11.6  3.7  1.1  chr13             51471646 51471915   (714112) C HE1_DR1           SINE/tRNA-V-RTE       (124)    278       2  696694  
   563   26.5  5.4  0.5  chr13             51471750 51471935   (714092) C DIRS-1C-LTR_DR    LTR/Ngaro             (243)    375     181  696695 *
   311   11.7  1.6  1.6  chr13             51471941 51472001   (714026) + DNA2-13_DR        DNA                    2366   2426  (3472)  696696  
   271   22.1  1.1  9.6  chr13             51471988 51472077   (713950) C HATN11B_DR        DNA/hAT                (64)    626     544  696697 *
  1325   13.3  0.0  0.5  chr13             51472001 51472200   (713827) + hAT-N149_DR       DNA/hAT                  63    261   (543)  696698  
  3874   10.6  2.0  0.3  chr13             51472201 51472797   (713230) C TDR13B            DNA                     (0)    763     157  696699  
  1419   12.9 23.1  0.0  chr13             51472797 51473129   (712898) + hAT-N149_DR       DNA/hAT                 350    759    (45)  696700 *
  4828    8.5  5.5  0.3  chr13             51473131 51473870   (712157) C TDR13B2           DNA                     (0)    779       1  696701  
   291   17.0  0.0  0.0  chr13             51473871 51473922   (712105) + hAT-N149_DR       DNA/hAT                 753    804     (0)  696702  
   203    6.1  0.0  3.0  chr13             51474293 51474326   (711701) C MuDR-2_DR         DNA/MULE-MuDR        (7596)  16337   16305  696703 *
   430   12.7 15.5  2.0  chr13             51474297 51474425   (711602) C CryptonV-N4_DR    DNA/Crypton-V        (8396)   5097    4952  696704 *
  2173   16.2  6.2  0.0  chr13             51474311 51474798   (711229) + Mariner-N38_DR    DNA/TcMar-Tc1            30    547     (0)  696705  
   541   17.2  2.6  0.8  chr13             51474815 51474931   (711096) + CR1-18_DR         LINE/L2                3164   3282   (146)  696706  
  5310   10.5  3.8  1.9  chr13             51474953 51475852   (710175) C Harbinger-4N1C_DR DNA/PIF-Harbinger     (289)    917       1  696707  
  1779   13.1  0.4  0.0  chr13             51475853 51476127   (709900) C Harbinger-4N1B_DR DNA/PIF-Harbinger     (887)    276       1  696708  
   612    7.5  0.0  1.1  chr13             51476596 51476689   (709338) + DNA-2-30B_DR      DNA                       2     94   (319)  696709 *
   813   15.2  5.0  3.6  chr13             51476688 51476905   (709122) C DNA-2-30B_DR      DNA                   (192)    221       1  696710  
   461   16.1  6.0 17.8  chr13             51476690 51476881   (709146) C HATN12_DR         DNA/hAT-Ac           (1178)    526     198  696711 *
   398    8.9  0.0  0.0  chr13             51477162 51477217   (708810) + TC1DR3B           DNA/TcMar-Tc1            55    110   (779)  696712  
  3367    5.3  4.4  0.0  chr13             51477219 51477692   (708335) + TC1DR3            DNA/TcMar-Tc1           433    927   (298)  696713  
   809    4.4  7.1  0.0  chr13             51477690 51477802   (708225) + TC1DR3            DNA/TcMar-Tc1          1105   1225     (0)  696714 *
   372   17.5 12.9  1.9  chr13             51477803 51477846   (708181) + Merlin-2_DR       DNA/Merlin             4902   4955  (8966)  696715  
   278   30.2  0.0  0.9  chr13             51477768 51477874   (708153) C DNA8-26_DR        DNA                  (2990)   1540    1435  696716 *
   271   22.5  2.5  1.2  chr13             51477970 51477982   (708045) C DNA6-10_DR        DNA                  (3880)   2826    2813  696717  
  1578    4.2  0.0  0.0  chr13             51477983 51478175   (707852) + TDR3B             DNA/hAT-Charlie           1    193     (0)  696718  
  1002   12.1  0.9 14.4  chr13             51478461 51478673   (707354) C TDR22             DNA                     (0)   1255    1068  696719  
   348   20.4  1.0  1.0  chr13             51478689 51478787   (707240) + EnSpm-N13_DR      DNA/CMC-EnSpm         17033  17131  (5018)  696720  
   327    6.5  1.7  1.8  chr13             51478711 51478841   (707186) C Zisupton-7_DR     DNA/Zisupton         (5580)  11502   11402  696721 *
   349   10.7  1.0  0.3  chr13             51478726 51478855   (707172) C Gypsy82-LTR_Dr    LTR/Gypsy             (589)    756     652  696722  
   201   15.7  0.0 13.5  chr13             51478810 51478855   (707172) + EnSpm-N48B_DR     DNA/CMC-EnSpm           671    709  (6250)  696723 *
   892   15.5 32.4  0.5  chr13             51478856 51479167   (706860) + DIRS-1-LTR_DR     LTR/Ngaro                 2    412   (210)  696724  
  1429    8.4  3.7  3.9  chr13             51479180 51479587   (706440) C DNA-2-2_DR        DNA                     (0)    407       1  696725  
   834   13.1  5.4  0.0  chr13             51479588 51479755   (706272) + DIRS-6B_DR        LTR/Ngaro              6924   7070     (0)  696726  
   421   23.9  7.9  0.6  chr13             51479774 51479937   (706090) + EnSpm-N13_DR      DNA/CMC-EnSpm         18129  18304  (3845)  696727  
  1588   11.8 15.8  0.0  chr13             51479971 51480267   (705760) C SINE2-3B_DR       SINE/tRNA-V             (6)    345       2  696728  
  3231   13.9 16.6  1.0  chr13             51480297 51480971   (705056) + TDR13B2           DNA                       1    779     (0)  696729  
   822   10.2  9.6  0.0  chr13             51481280 51481436   (704591) C LOOPERN6B_DR      DNA/Kolobok-T2?        (77)    719     548  696730  
   624    7.5  2.1  0.0  chr13             51481442 51481534   (704493) + L2-1_DR           LINE/L2                2335   2429  (2556)  696731  
   917   14.4  4.6  0.0  chr13             51481537 51481689   (704338) + Harbinger-4N1C_DR DNA/PIF-Harbinger         1    160  (1046)  696732  
  1917    8.1  7.4  0.0  chr13             51481777 51482074   (703953) + HE1_DR1           SINE/tRNA-V-RTE          55    374    (28)  696733  
   413   11.5 12.8  0.0  chr13             51482076 51482153   (703874) + Kolobok-1N2_DR    DNA/Kolobok-T2          601    688     (2)  696734  
   930   18.1  0.3  6.7  chr13             51482780 51483074   (702953) + (TCCA)n           Simple_repeat             1    486   (914)  696735  
   685   22.8  8.7  4.9  chr13             51483075 51483551   (702476) C Polinton-4_DR     DNA/Maverick         (7582)  12705   12409  696736  
   930   18.1  0.3  6.7  chr13             51483552 51483925   (702102) + (TCCA)n           Simple_repeat           487   1102   (298)  696735  
   249   30.2  0.0  1.8  chr13             51483926 51484097   (701930) + (TCTA)n           Simple_repeat             4    172     (0)  696737  
   930   18.1  0.3  6.7  chr13             51484098 51484274   (701753) + (TCCA)n           Simple_repeat          1103   1400     (0)  696735  
   493    3.1  0.0  0.0  chr13             51484427 51484555   (701472) C ERV1-N3-I_DR      LTR/ERV1              (850)   3741    3613  696738  
   204   14.0  0.0  0.0  chr13             51484514 51484563   (701464) C CATCH2LTR_DR      LTR/Pao               (109)    716     667  696739 *
   328   18.3  2.5  7.0  chr13             51484771 51485134   (700893) + (TGAA)n           Simple_repeat             1    347     (0)  696740  
   271   14.2  2.8  8.4  chr13             51485225 51485270   (700757) + (TGAA)n           Simple_repeat             1     51   (299)  696741  
   251    9.8  9.8  0.0  chr13             51485271 51485331   (700696) + EnSpm-6N1_DR      DNA/CMC-EnSpm          6371   6437  (2799)  696742  
   271   14.2  2.8  8.4  chr13             51485332 51485595   (700432) + (TGAA)n           Simple_repeat            52    350     (0)  696741  
   285   17.7  1.6  0.0  chr13             51485806 51485867   (700160) C Gypsy-16-LTR_DR   LTR/Gypsy             (759)   1131    1069  696743  
   523    8.5  3.0  5.2  chr13             51486359 51486457   (699570) + L2-1B_DR          LINE/L2                 912   1008     (0)  696744  
   364   11.5  0.0  0.0  chr13             51486747 51486798   (699229) + EnSpm-N40_DR      DNA/CMC-EnSpm          2444   2495  (2899)  696745 *
  2171   10.5  2.1  0.3  chr13             51486753 51487085   (698942) + SINE2-4_DR        SINE/tRNA-V-RTE          32    370     (1)  696746  
   342   22.2  7.4  0.0  chr13             51486799 51486819   (699208) + DNA6-6_DR         DNA                    7929   7994  (3287)  696747 *
   308   26.4  0.9  3.6  chr13             51486993 51487106   (698921) + CryptonV-N5_DR    DNA/Crypton-V          4418   4528 (20009)  696748  
   260    7.3  1.1  7.1  chr13             51487290 51487378   (698649) C hAT-N180_DR       DNA/hAT?              (260)    891     808  696749 *
   495    8.0  0.0  0.0  chr13             51487307 51487418   (698609) C Polinton-4N1_DR   DNA/Maverick         (5606)   4830    4719  696750  
   450   10.9  0.0  3.1  chr13             51487419 51487437   (698590) + ENSPM-6_DR        DNA/CMC-EnSpm         31667  31793   (823)  696751  
   385   16.7  2.5  3.8  chr13             51487661 51487678   (698349) C Merlin-2_DR       DNA/Merlin           (9002)   4919    4903  696752  
  4457    6.7  8.5  0.8  chr13             51487679 51488360   (697667) C TC1DR3B           DNA/TcMar-Tc1           (2)    887     154  696753  
  1999   18.1 14.1  4.5  chr13             51488840 51489464   (696563) + Kolobok-1N2_DR    DNA/Kolobok-T2            1    682     (8)  696754  
   214   13.7  2.6  4.0  chr13             51489595 51489670   (696357) C ENSPM-6_DR        DNA/CMC-EnSpm       (19224)  13392   13318  696755 *
   239   11.5  1.2  5.1  chr13             51489604 51489687   (696340) + EnSpm-6N1_DR      DNA/CMC-EnSpm          6550   6603  (2633)  696756  
   239    4.8  0.0  0.0  chr13             51489630 51489671   (696356) C DNA9-3_DR         DNA/MULE-MuDR?      (10133)   1246    1205  696757  
   222   15.4  2.0 10.6  chr13             51489672 51489731   (696296) C IS3EU-1_DR        DNA/IS3EU            (2031)   6673    6580  696758  
   262   10.1  0.0 10.0  chr13             51490237 51490291   (695736) C ENSPM-6_DR        DNA/CMC-EnSpm       (29868)   2748    2699  696759 *
   682   12.8  9.1  2.1  chr13             51490253 51490427   (695600) C Mariner-N38_DR    DNA/TcMar-Tc1           (0)    547     361  696760  
   270   15.3 17.4  5.2  chr13             51490323 51490391   (695636) + DNA2-7_DR         DNA                    2426   2694  (6956)  696761 *
   445   11.7  0.6  0.6  chr13             51490392 51490426   (695601) C EnSpm-N42_DR      DNA/CMC-EnSpm         (390)    862     767  696762  
   810    4.5  0.0  0.0  chr13             51490427 51490538   (695489) C Helitron-4_DR     RC/Helitron         (19947)  11921   11810  696763  
   445   11.7  0.6  0.6  chr13             51490539 51490563   (695464) C EnSpm-N42_DR      DNA/CMC-EnSpm         (390)    766     691  696762  
  1071   19.4 16.7  2.0  chr13             51492403 51492744   (693283) + EnSpm-15_DR       DNA/CMC-EnSpm           892   1282 (10172)  696764 *
  1576   14.5  1.8  2.9  chr13             51492457 51492740   (693287) C SINE2-5_DR        SINE/tRNA-V-RTE         (0)    282       2  696765  
  1394   18.7  9.1 15.0  chr13             51492741 51493043   (692984) + DNA8-23_DR        DNA                    1720   2268  (4471)  696766 *
  1942    5.7  3.3  2.2  chr13             51492781 51493050   (692977) C HE2_DR            SINE/tRNA-V-RTE        (85)    278       6  696767  
   704    7.4  1.6  0.0  chr13             51493390 51493510   (692517) C hAT-N26_DR        DNA/hAT-Ac              (0)   1459    1337  696768  
  1435   11.7  0.4  0.9  chr13             51493819 51494043   (691984) C SINE3-1           SINE/5S-Deu-L2        (366)    224       1  696769  
   434    8.6  1.4  0.0  chr13             51494044 51494111   (691916) + EnSpm-N21_DR      DNA/CMC-EnSpm           212    280   (199)  696770  
  1870    7.2  2.4  0.0  chr13             51494112 51494360   (691667) C HATN8_DR          DNA/Zisupton            (0)    255       1  696771  
   443   13.2  3.3  1.1  chr13             51494361 51494452   (691575) + EnSpm-N21_DR      DNA/CMC-EnSpm           273    366   (113)  696772 *
   758   17.2  1.9  2.2  chr13             51494427 51494593   (691434) C hAT-N137_DR       DNA/hAT-Ac            (614)   2957    2816  696773  
  2602   12.7  0.3 34.2  chr13             51494594 51495371   (690656) C DIRS-9C_DR        LTR/Ngaro               (0)   7384    6804  696774  
  1109   12.6  3.3  0.5  chr13             51495380 51495563   (690464) C hAT-N127_DR       DNA/hAT-Charlie      (4676)   5640    5452  696775  
   406   11.4  1.4  0.0  chr13             51495553 51495622   (690405) + EnSpm-N21_DR      DNA/CMC-EnSpm           353    423    (56)  696776 *
  4108    8.5 14.1  0.8  chr13             51495645 51496331   (689696) + TDR13B2           DNA                       1    778     (1)  696777  
   336   15.8  0.0  1.1  chr13             51496488 51496583   (689444) + Helitron-2_DR     RC/Helitron            5995   6089 (21323)  696778 *
   457   16.4  6.4  6.4  chr13             51496504 51496705   (689322) + DNA-N43_DR        DNA/TcMar-Fot1          533    734   (320)  696779  
   369   13.0  5.3  2.1  chr13             51496625 51496718   (689309) C EnSpm-7_DR        DNA/CMC-EnSpm        (3876)   7158    7062  696780 *
   329   21.4  2.0  8.9  chr13             51496911 51496931   (689096) C ENSPM-6_DR        DNA/CMC-EnSpm         (818)  31798   31768  696781  
   373   23.1  0.0  4.8  chr13             51496932 51497151   (688876) + Zisupton-7_DR     DNA/Zisupton          11370  11535  (5547)  696782 *
   410   20.4  0.4  8.6  chr13             51496938 51497429   (688598) + (TG)n             Simple_repeat             1    681     (0)  696783 *
   585   21.1  0.0 18.3  chr13             51496987 51497206   (688821) C DNA-N43_DR        DNA/TcMar-Fot1        (336)    718     533  696784  
   329   21.4  2.0  8.9  chr13             51497152 51497213   (688814) C ENSPM-6_DR        DNA/CMC-EnSpm         (818)  31767   31670  696781 *
   312   21.4  0.6  5.2  chr13             51497158 51497339   (688688) C ERV1-N3-I_DR      LTR/ERV1              (827)   3764    3591  696785 *
   299   18.7  0.0 14.2  chr13             51497175 51497226   (688801) + Zisupton-7_DR     DNA/Zisupton          11375  11430  (5652)  696786 *
   265   22.7  2.6  4.8  chr13             51497227 51497416   (688611) C DNA-N43_DR        DNA/TcMar-Fot1        (338)    716     531  696787  
   299   18.7  0.0 14.2  chr13             51497417 51497512   (688515) + Zisupton-7_DR     DNA/Zisupton          11431  11536  (5546)  696786 *
   344   20.1  0.8  3.3  chr13             51497430 51497680   (688347) C ERV1-N3-I_DR      LTR/ERV1              (825)   3766    3592  696788  
   252   21.3  0.8 16.2  chr13             51497455 51497606   (688421) C DNA-N43_DR        DNA/TcMar-Fot1        (332)    722     526  696789 *
   255   18.9  0.0  4.7  chr13             51497607 51497635   (688392) + Zisupton-7_DR     DNA/Zisupton           4619   4698 (12379)  696790  
   274    5.5  0.0  0.0  chr13             51497636 51497690   (688337) + DNA6-6_DR         DNA                    9956  10010  (1271)  696791  
   252   21.3  0.8 16.2  chr13             51497696 51497717   (688310) C DNA-N43_DR        DNA/TcMar-Fot1        (332)    525     495  696789  
   445   19.9  5.3 17.5  chr13             51497842 51497896   (688131) C Mariner-N31_DR    DNA/TcMar-Tc1          (56)    484     350  696792  
   717   22.0  0.5  0.5  chr13             51497897 51498088   (687939) + ASAT_CY           Satellite                 2    193    (69)  696793  
   445   19.9  5.3 17.5  chr13             51498089 51498140   (687887) C Mariner-N31_DR    DNA/TcMar-Tc1          (56)    349     217  696792  
   227   10.0  1.4  2.8  chr13             51498095 51498166   (687861) C hAT-N177C_DR      DNA/hAT-Tip100       (1271)    461     391  696794 *
   405   15.3  2.4  0.0  chr13             51498104 51498273   (687754) + (TTA)n            Simple_repeat             2    175     (0)  696795  
   510   20.0  6.9  3.3  chr13             51498495 51498639   (687388) C DNA9-6_DR         DNA                  (3271)   4613    4464  696796 *
   655   19.2  6.9  0.0  chr13             51498516 51498645   (687382) C EnSpm-N48B_DR     DNA/CMC-EnSpm        (6078)    881     743  696797 *
   789   16.7  0.0  1.5  chr13             51498535 51498668   (687359) + CryptonV-N5_DR    DNA/Crypton-V          4548   4679 (19858)  696798  
   549   21.3  5.7  4.4  chr13             51498646 51498672   (687355) C DNA7-N2_DR        DNA/hAT-hAT6          (458)   1556    1398  696799 *
   488   27.5  2.4 18.5  chr13             51498673 51498964   (687063) + Penelope-1_DR     LINE/Penelope          3733   4120   (326)  696800  
   424   11.7  0.0  7.0  chr13             51498845 51498982   (687045) C DNA-8-24_DR       DNA/hAT-Tip100       (1607)    176      48  696801 *
   547    3.6  0.0  2.4  chr13             51498867 51498951   (687076) C Harbinger-1_DR    DNA/PIF-Harbinger    (3033)    876     794  696802  
   373   14.7  0.0  7.3  chr13             51498901 51499003   (687024) + EnSpm-6N1_DR      DNA/CMC-EnSpm          1474   1569  (7667)  696803 *
   532    8.3  1.6  3.2  chr13             51498952 51498987   (687040) + Helitron-2_DR     RC/Helitron           11772  11890 (15522)  696804  
   434   16.7  5.1  0.0  chr13             51499052 51499129   (686898) + HarbingerN6B_DR   DNA/PIF-Harbinger         1     82   (640)  696805  
  1331   17.4  7.3  0.3  chr13             51499163 51499451   (686576) C ANGEL             DNA/Kolobok             (0)    309       1  696806  
   278   19.7  7.9  0.0  chr13             51499389 51499464   (686563) C ENSPM-6_DR        DNA/CMC-EnSpm       (24893)   7723    7642  696807 *
   269   11.5  5.0  2.4  chr13             51499410 51499489   (686538) + Merlin-1_DR       DNA/Merlin             1010   1091  (9436)  696808 *
   260   15.8  0.0  0.0  chr13             51499444 51499500   (686527) C Harbinger-8_DR    DNA/PIF-Harbinger    (1139)   1194    1138  696809 *
   288    5.8  5.8  0.0  chr13             51499453 51499504   (686523) + EnSpm-N36B_DR     DNA/CMC-EnSpm          3138   3192   (224)  696810  
   250    9.4  0.0 12.3  chr13             51499505 51499525   (686502) + CryptonV-1_DR     DNA/Crypton-V          6848   6912 (10961)  696811  
   222   29.0  0.0  0.0  chr13             51499783 51499844   (686183) + DNA-6-N5B_DR      DNA                    2391   2452  (1071)  696812  
   265   19.1  3.3  6.9  chr13             51500247 51500260   (685767) + HATN12B_DR        DNA/hAT-Ac              135    145   (550)  696813  
   715   16.0  3.5  0.0  chr13             51500261 51500404   (685623) + DNA-2-30B_DR      DNA                       1    149   (264)  696814  
   565   14.3  1.0  2.0  chr13             51500406 51500505   (685522) + DNA-6-N1_DR       DNA                       1     99   (609)  696815  
   347   19.0  2.5  1.2  chr13             51500513 51500592   (685435) + DNA-6-N1_DR       DNA                     246    326   (382)  696816  
  2641   11.2 13.6  1.8  chr13             51500624 51501131   (684896) + Tc1-4_DR          DNA/TcMar-Tc1          1006   1572     (0)  696817  
  1006   14.5  0.4 11.4  chr13             51501132 51501364   (684663) + DNA-6-N1_DR       DNA                     342    551   (157)  696818  
   324   17.7 14.6  3.7  chr13             51501309 51501431   (684596) C DNA-6-N1_DR       DNA                   (534)    174      39  696819 *
   444   10.0  0.0  5.0  chr13             51501447 51501530   (684497) + DNA-2-30B_DR      DNA                     143    222   (191)  696820  
  3896   12.1  4.3  9.3  chr13             51501532 51502319   (683708) + Harbinger-4N1_DR  DNA/PIF-Harbinger         1    750   (271)  696821  
  4981    3.9  3.9  0.1  chr13             51502320 51502946   (683081) C DIRS-1B-LTR_DR    LTR/Ngaro               (1)    622       2  696822  
  1520   13.2  1.3  0.0  chr13             51502947 51503171   (682856) + Harbinger-4N1_DR  DNA/PIF-Harbinger       783   1010    (11)  696823  
   737   12.0  0.7  1.5  chr13             51503212 51503346   (682681) C DNA-2-30B_DR      DNA                   (278)    135       2  696824  
   305   18.6  0.9 12.1  chr13             51503249 51503358   (682669) + hAT-N178_DR       DNA/hAT-Ac              437    535  (1172)  696825 *
   252   24.2  1.6  0.0  chr13             51503675 51503736   (682291) C L2-2_DRe          LINE/L2                 (4)   4234    4172  696826  
   919   11.8  0.7  2.0  chr13             51503739 51503893   (682134) C TDR13E            DNA                    (16)    664     512  696827  
  2263    2.6  1.1  1.5  chr13             51503908 51508646   (677381) + SAT-3_DR          Satellite                 1   4719     (0)  696828  
   462   16.3  2.7  0.0  chr13             51508599 51508745   (677282) C Gypsy-31-LTR_DR   LTR/Gypsy             (761)    193      43  696829 *
   303   12.2  3.0  3.0  chr13             51508628 51508762   (677265) + Polinton-4_DR     DNA/Maverick          17098  17232  (3055)  696830 *
   272   13.2  5.8  1.4  chr13             51509366 51509434   (676593) + DNA-2-30B_DR      DNA                      31    102   (311)  696831  
  2950   12.4  3.1  2.3  chr13             51509656 51510209   (675818) C Helitron-N3B_DR   RC/Helitron           (984)   5620    5063  696832  
   328   11.1  3.6  4.2  chr13             51510124 51510136   (675891) C Kolobok-4_DR      DNA/Kolobok-T2       (1482)   5149    5112  696833 *
   364    8.0  0.0  2.3  chr13             51510137 51510226   (675801) C Zisupton-7_DR     DNA/Zisupton        (12248)   4834    4747  696834 *
  1062   15.2  3.5 12.6  chr13             51510196 51510541   (675486) C DNA-N15_DR        DNA                    (11)    394      77  696835  
   328   11.1  3.6  4.2  chr13             51510227 51510269   (675758) C Kolobok-4_DR      DNA/Kolobok-T2       (1482)   5111    4973  696833 *
   368   10.5  0.0  0.0  chr13             51510539 51510595   (675432) C DNA-N15_DR        DNA                   (272)    133      77  696836  
   300   18.6  0.0  0.0  chr13             51510550 51510608   (675419) C hAT-N160_DR       DNA/hAT-Ac            (930)   1234    1176  696837 *
   415    7.0  0.0  0.0  chr13             51510593 51510649   (675378) C DNA-N15_DR        DNA                   (272)    133      77  696838  
   402   10.5  0.0  0.0  chr13             51510647 51510703   (675324) C DNA-N15_DR        DNA                   (272)    133      77  696838 *
   295   14.0  0.0  0.0  chr13             51510706 51510755   (675272) C DNA-N15_DR        DNA                   (279)    126      77  696838 *
   407   11.5  0.0  0.0  chr13             51510749 51510809   (675218) C DNA-N15_DR        DNA                   (268)    137      77  696838 *
   446    5.4  0.0  0.0  chr13             51510807 51510862   (675165) C DNA-N15_DR        DNA                   (272)    133      78  696838  
   325   19.4  0.0  0.0  chr13             51510809 51510870   (675157) C hAT-N160_DR       DNA/hAT-Ac            (921)   1243    1182  696837 *
  1553   16.3  2.0  9.9  chr13             51511784 51512185   (673842) C Mariner-N38_DR    DNA/TcMar-Tc1           (0)    547     175  696839  
   210   10.5 13.2  0.0  chr13             51512157 51512194   (673833) + EnSpm-N11_DR      DNA/CMC-EnSpm          1464   1506  (3847)  696840 *
  1921   15.7  9.7  2.3  chr13             51512238 51512792   (673235) + hAT-N22_DR        DNA/hAT-Ac               80    640  (1098)  696841  
  1168   11.8  0.0  0.6  chr13             51512796 51512966   (673061) C Harbinger-N9_DR   DNA/PIF-Harbinger       (0)    643     474  696842  
   738   12.7  0.0  0.0  chr13             51512969 51513105   (672922) + (TTA)n            Simple_repeat             1    183   (505)  696843  
   738   12.7  0.0  0.0  chr13             51513284 51513657   (672370) + (TTA)n            Simple_repeat           184    688     (0)  696843  
   541   16.7  0.0 22.8  chr13             51513622 51513815   (672212) C DNA-TA-4_DR       DNA/TcMar            (5087)   4708    4551  696844 *
  2502   10.5  2.2  1.1  chr13             51513710 51514076   (671951) C SINE2-4_DR        SINE/tRNA-V-RTE         (0)    371       1  696845  
  2033    9.2  6.9  0.0  chr13             51514373 51514678   (671349) C HE1_DR1           SINE/tRNA-V-RTE        (66)    336      10  696846  
   233   17.6 10.5 10.5  chr13             51514637 51514712   (671315) + EnSpm-N11_DR      DNA/CMC-EnSpm          2923   2998  (2355)  696847 *
  1504    6.9  6.0  0.4  chr13             51515386 51515602   (670425) C TC1DR3            DNA/TcMar-Tc1           (0)   1225     997  696848 *
  3902    4.4  1.8  1.2  chr13             51515594 51516094   (669933) C TC1DR3B           DNA/TcMar-Tc1         (385)    504       1  696849  
   672   18.3 13.8  0.4  chr13             51516116 51516148   (669879) + hAT5-N2_DR        DNA/hAT-hAT5           1226   1376  (1209)  696850  
   817   14.8  1.9  0.0  chr13             51516149 51516303   (669724) + CryptonV-3_DR     DNA/Crypton-V          1024   1181 (22272)  696851  
   672   18.3 13.8  0.4  chr13             51516304 51516318   (669709) + hAT5-N2_DR        DNA/hAT-hAT5           1377   1455  (1130)  696850  
   252    8.1  0.0  1.7  chr13             51516359 51516544   (669483) + (TTTTA)n          Simple_repeat             1    182     (0)  696852  
   329   19.5  4.9  0.0  chr13             51517109 51517190   (668837) + DNA-N15_DR        DNA                      34    119   (286)  696853  
  2214   11.4  2.9  0.6  chr13             51517191 51517534   (668493) C DNA8-17_DR        DNA/hAT-Tip100        (167)   1646    1295  696854  
   244   18.2 16.7  0.0  chr13             51517482 51517547   (668480) C EnSpm-N44_DR      DNA/CMC-EnSpm        (3182)   5470    5394  696855 *
   384   16.2  5.4  0.0  chr13             51517579 51517652   (668375) C EnSpm-N27B_DR     DNA/CMC-EnSpm           (0)    173      96  696856  
   525   11.6  2.7  0.0  chr13             51519165 51519310   (666717) + ERV1-N3-I_DR      LTR/ERV1               3555   3704   (887)  696857 *
   624   11.7  0.7  0.0  chr13             51519193 51519337   (666690) C Zisupton-7_DR     DNA/Zisupton         (5569)  11513   11368  696858  
   602   12.8  5.7  1.6  chr13             51519338 51519361   (666666) + Zisupton-6_DR     DNA/Zisupton           9399   9550 (12566)  696859  
   205   25.9  1.2  1.2  chr13             51519742 51519827   (666200) + HarbingerN7_DR    DNA/PIF-Harbinger       197    282   (196)  696860  
   259   21.5  2.5  1.2  chr13             51519885 51519964   (666063) + ANGEL             DNA/Kolobok             225    305     (4)  696861  
   237   23.6  1.1  3.5  chr13             51519887 51519974   (666053) C hAT-N134_DR       DNA/hAT?              (243)    822     737  696862 *
   304   17.0  5.6 12.5  chr13             51520276 51521393   (664634) + DIRS-4_DR         LTR/Ngaro               194    508  (6288)  696863  
   264   25.8  1.1  2.2  chr13             51522186 51522276   (663751) + DNA2-7_DR         DNA                    4749   4838  (4812)  696864 *
   835   17.9  0.0  0.0  chr13             51522203 51522358   (663669) C ANGEL             DNA/Kolobok           (153)    156       1  696865  
   696   22.4  1.1  2.7  chr13             51522359 51522392   (663635) + IS3EU-1_DR        DNA/IS3EU              4175   4205  (4499)  696866  
   274   20.0  0.0  0.0  chr13             51522411 51522480   (663547) C Rex1-31_DRe       LINE/Rex-Babar        (401)   3132    3063  696867 *
   433    6.3  2.1  2.1  chr13             51522419 51522515   (663512) + Zisupton-7_DR     DNA/Zisupton           4599   4695 (12387)  696868  
   396    8.5  0.0  2.1  chr13             51522433 51522528   (663499) + Gypsy82-LTR_Dr    LTR/Gypsy               656    749   (596)  696869 *
   443    5.6  0.0  0.0  chr13             51522446 51522535   (663492) C Zisupton-6_DR     DNA/Zisupton        (12656)   9460    9371  696870  
   266   15.9  0.0  6.3  chr13             51522492 51522558   (663469) C LTR-19_DR-LTR     LTR                  (1012)    350     288  696871 *
   254   16.9  1.7  1.7  chr13             51522942 51523001   (663026) C EnSpm-N48B_DR     DNA/CMC-EnSpm        (5087)   1872    1813  696872 *
   437   18.6  3.5  0.0  chr13             51522955 51523040   (662987) C CryptonV-N5_DR    DNA/Crypton-V        (7461)  17076   16988  696873 *
   538    6.5  3.2  1.1  chr13             51523039 51523131   (662896) + Mariner-N38_DR    DNA/TcMar-Tc1           415    509    (38)  696874  
   404   12.1 11.9  1.7  chr13             51523132 51523147   (662880) + ENSPM-6_DR        DNA/CMC-EnSpm         14442  14561 (18055)  696875  
  2242   12.6  1.4  6.0  chr13             51523216 51523630   (662397) + Merlin-1_DR       DNA/Merlin             4296   4692  (5835)  696876 *
  2618    7.5  1.1  1.6  chr13             51523272 51523639   (662388) C SINE2-4_DR        SINE/tRNA-V-RTE         (5)    366       1  696877  
   507   16.9  6.2  0.8  chr13             51523834 51523946   (662081) C EnSpm-N27B_DR     DNA/CMC-EnSpm          (26)    147      29  696878  
   260    8.7  0.0  0.0  chr13             51523936 51523981   (662046) + EnSpm-N36B_DR     DNA/CMC-EnSpm          3072   3117   (299)  696879 *
   280    0.0  0.0  0.0  chr13             51523949 51523983   (662044) C DNA8-10_DR        DNA/hAT-Ac           (2381)   1637    1603  696880  
   269    5.5 10.7  3.3  chr13             51523984 51524004   (662023) + DNA6-6_DR         DNA                    7380   7439  (3842)  696881  
  9768    6.1  2.3  0.2  chr13             51524067 51525365   (660662) C L2-4_DRe          LINE/L2                 (6)   3601    2276  696882  
   599   12.5  0.9  0.9  chr13             51525382 51525486   (660541) + EnSpm-N27B_DR     DNA/CMC-EnSpm            68    172     (1)  696883  
   286    9.8  0.0  0.0  chr13             51525573 51525613   (660414) C EnSpm-N27B_DR     DNA/CMC-EnSpm           (2)    171     131  696884  
   249   17.1 17.1  0.0  chr13             51525725 51525800   (660227) C EnSpm-N27B_DR     DNA/CMC-EnSpm          (50)    123      35  696884  
   288   20.3  6.2  0.0  chr13             51525886 51525949   (660078) + EnSpm-N27B_DR     DNA/CMC-EnSpm             3     70   (103)  696885  
   310   19.5  8.4  1.1  chr13             51526088 51526170   (659857) C EnSpm-N27B_DR     DNA/CMC-EnSpm          (26)    147      59  696886  
   435   17.7  3.3  6.0  chr13             51526369 51526488   (659539) + EnSpm-N27B_DR     DNA/CMC-EnSpm            46    162    (11)  696887  
   200    6.9  0.0  0.0  chr13             51527233 51527261   (658766) C Tx1-25_DR         LINE/L1-Tx1          (4463)    979     951  696888  
   279   16.7 20.5  0.0  chr13             51527388 51527465   (658562) C EnSpm-N27B_DR     DNA/CMC-EnSpm          (12)    161      68  696889  
   339   23.0  0.0  3.3  chr13             51527555 51527611   (658416) + Polinton-4_DR     DNA/Maverick          17879  17933  (2354)  696890  
  2479    1.8  0.0  0.0  chr13             51527612 51527895   (658132) C CryptonV-N7_DR    DNA/Crypton-V           (0)    284       1  696891  
   629   21.8  3.1 14.1  chr13             51527896 51528043   (657984) + CryptonV-N6_DR    DNA/Crypton-V           271    387   (175)  696892 *
   930   22.3  2.0  5.5  chr13             51527896 51527954   (658073) + hAT-N48C_DR       DNA/hAT-Ac             1414   1754   (545)  696893  
   343   10.8  0.0  0.0  chr13             51528119 51528183   (657844) + Gypsy98-LTR_Dr    LTR/Gypsy               168    232  (1552)  696894  
   263    5.4  0.0  1.8  chr13             51528136 51528192   (657835) + Helitron-N3_DR    RC/Helitron            2731   2786   (230)  696895 *
  1993   10.0  3.7 13.7  chr13             51528146 51528632   (657395) C RTEX-2_DR         LINE/RTE-X              (0)   3260    2817  696896  
   860   15.1 11.2  3.0  chr13             51528612 51528925   (657102) C RTEX-2_DR         LINE/RTE-X             (11)   3249    2911  696897 *
  2135   11.4  7.4  0.0  chr13             51529116 51529465   (656562) + HE1_DR1           SINE/tRNA-V-RTE           8    383    (19)  696898  
   748   19.8  0.0  3.2  chr13             51529332 51529493   (656534) + DNA7-N1_DR        DNA/Zisupton           4691   4847  (5570)  696899 *
   912   13.3  5.0  0.5  chr13             51529483 51529663   (656364) C hAT-N170_DR       DNA/Merlin             (27)    189       1  696900  
   210   23.7  0.0  1.7  chr13             51529669 51529728   (656299) + Gypsy-193_DR-LTR  LTR/Gypsy                 4     62   (517)  696901  
   202   22.9  3.1  1.0  chr13             51529678 51529774   (656253) C Polinton-1_DR     DNA/Maverick          (721)  17764   17666  696902 *
   483   21.9  0.0 31.8  chr13             51529693 51529999   (656028) + EnSpm-9_DR        DNA/CMC-EnSpm           741    973  (7647)  696903  
   387   23.8  1.0  6.1  chr13             51529835 51530040   (655987) C DNA-N43_DR        DNA/TcMar-Fot1        (333)    721     526  696904 *
   420   13.4  3.1  0.8  chr13             51529933 51530060   (655967) C EnSpm-N14_DR      DNA/CMC-EnSpm         (923)   3657    3527  696905  
   200   20.9  0.9 12.2  chr13             51530193 51530301   (655726) C DNA-N15_DR        DNA                     (1)    404     307  696906 *
   513    9.6 11.7  0.0  chr13             51530256 51530349   (655678) + DNA-N15_DR        DNA                      28    132   (273)  696907  
   242   16.3  0.0  0.0  chr13             51530398 51530440   (655587) + DNA-N15_DR        DNA                      75    117   (288)  696908  
   604   14.1  0.0  1.0  chr13             51530451 51530547   (655480) + DNA-N15_DR        DNA                      76    171   (234)  696909  
   403    9.1  0.0  7.6  chr13             51530548 51530618   (655409) + TDR1              DNA/TcMar-Tc1             1     66  (1170)  696910 *
  6305    4.9  1.0  0.4  chr13             51530607 51531440   (654587) + TDR1              DNA/TcMar-Tc1           384   1222    (14)  696911  
   232   19.5  0.0  8.1  chr13             51531400 51531466   (654561) C hAT-24_DR         DNA/hAT-Ac           (2902)    886     825  696912 *
   271   14.6  0.0  6.5  chr13             51531416 51531481   (654546) + CATCH2LTR_DR      LTR/Pao                 655    716   (109)  696913 *
   317    6.5  0.0  0.0  chr13             51531428 51531489   (654538) + Harbinger1_DR     DNA/PIF-Harbinger      2737   2798  (1663)  696914 *
   517    1.3  0.0  0.0  chr13             51531441 51531516   (654511) + ENSPM-6_DR        DNA/CMC-EnSpm         13968  14043 (18573)  696915 *
  1400   12.5 18.3  6.7  chr13             51531480 51531883   (654144) C hAT5-N2_DR        DNA/hAT-hAT5         (1001)   1584    1137  696916 *
  1547   12.8  7.5  5.6  chr13             51531516 51531846   (654181) C Mariner-N38_DR    DNA/TcMar-Tc1         (144)    403      67  696917  
  1366   19.8  9.6  4.9  chr13             51531847 51531941   (654086) C Helitron-N3B_DR   RC/Helitron          (1080)   5524    5080  696918  
   226   27.6  5.3  1.0  chr13             51531858 51531868   (654159) C Gypsy120-LTR_DR   LTR/Gypsy             (902)    134      36  696919 *
   254   19.5  7.1  2.3  chr13             51531869 51531952   (654075) + Harbinger-5_DR    DNA/PIF-Harbinger       697    784  (5875)  696920 *
   376   21.8  5.9  0.0  chr13             51531879 51531979   (654048) C EnSpm-N14_DR      DNA/CMC-EnSpm         (944)   3636    3530  696921  
   336   20.7  0.0  8.0  chr13             51531980 51531999   (654028) C DNA9-5_DR         DNA                  (1833)   3094    2983  696922  
   212   10.1  0.0 10.0  chr13             51532207 51532224   (653803) + Helitron-2_DR     RC/Helitron           11740  11799 (15613)  696923  
   213   10.4  2.1  0.0  chr13             51532225 51532272   (653755) + EnSpm-16_DR       DNA/CMC-EnSpm           578    626  (9158)  696924  
   202   10.7  0.0  2.1  chr13             51532232 51532279   (653748) + CryptonV-3_DR     DNA/Crypton-V           467    513 (22940)  696925 *
   223   16.3  0.0  0.0  chr13             51532239 51532281   (653746) C Merlin-1_DR       DNA/Merlin           (6185)   4342    4300  696926  
   350   10.3  3.5  0.0  chr13             51532554 51532611   (653416) + Kolobok-N15_DR    DNA/Kolobok               1     60   (852)  696927  
   424   19.9 21.3  0.0  chr13             51532614 51532754   (653273) C DNA-N15_DR        DNA                   (157)    248      78  696906  
   242   17.7  0.0 11.1  chr13             51532712 51532781   (653246) C hAT-N53_DR        DNA/hAT-Ac?          (1959)   1721    1659  696928 *
   365   12.3  0.0  0.0  chr13             51532753 51532809   (653218) C DNA-N15_DR        DNA                   (272)    133      77  696929  
   223   26.0  7.8  0.0  chr13             51532787 51532806   (653221) C hAT-N160_DR       DNA/hAT-Ac            (893)   1271    1189  696930 *
   337   15.8  0.0  0.0  chr13             51532807 51532863   (653164) C DNA-N15_DR        DNA                   (272)    133      77  696931  
   265   15.5  9.7  1.3  chr13             51532847 51532860   (653167) C hAT-N53B_DR       DNA/hAT-Ac           (2639)   1538    1465  696932 *
   393    9.3  0.0  0.0  chr13             51532861 51532914   (653113) C DNA-N15_DR        DNA                   (272)    133      80  696933  
   238   13.7 19.6  0.0  chr13             51532874 51532924   (653103) C hAT-N53_DR        DNA/hAT-Ac?          (1959)   1721    1661  696928 *
   320   19.3  6.5  7.4  chr13             51532890 51532911   (653116) C hAT-N53B_DR       DNA/hAT-Ac           (2628)   1549    1509  696934  
   434    6.7  1.7  0.0  chr13             51532912 51532971   (653056) C DNA-N15_DR        DNA                   (268)    137      77  696935  
   353   13.0  0.0  0.0  chr13             51532969 51533022   (653005) C DNA-N15_DR        DNA                   (272)    133      80  696935 *
   289   18.4  0.0  5.0  chr13             51532970 51533032   (652995) + DNA-5-8_DR        DNA/hAT-hAT5            733    792   (688)  696936 *
   320   19.3  6.5  7.4  chr13             51532972 51533012   (653015) C hAT-N53B_DR       DNA/hAT-Ac           (2628)   1508    1428  696934  
   342   13.8  1.7  0.0  chr13             51533020 51533077   (652950) C DNA-N15_DR        DNA                   (268)    137      79  696937  
   317    9.6  0.0  3.9  chr13             51533081 51533134   (652893) C DNA-N15_DR        DNA                   (276)    129      78  696937 *
   328   10.7  0.0 14.0  chr13             51533133 51533197   (652830) C DNA-N15_DR        DNA                   (272)    133      77  696937 *
   381   12.5 17.5  0.0  chr13             51533195 51533274   (652753) C DNA-N15_DR        DNA                   (272)    133      40  696938  
  3909   10.4 23.5  0.4  chr13             51533283 51534013   (652014) + DNA8-27B_DR       DNA                       1    899     (0)  696939  
   605   16.8 10.5  1.8  chr13             51534553 51534704   (651323) C Crypton-N1_DR     DNA/Crypton-A           (0)    484     320  696940  
   249   10.0  5.0  0.0  chr13             51534754 51534793   (651234) C EnSpm-N27B_DR     DNA/CMC-EnSpm           (1)    172     131  696941  
   235   16.7 20.0  0.0  chr13             51534777 51534836   (651191) + EnSpm-N27B_DR     DNA/CMC-EnSpm            54    125    (48)  696942 *
   274    8.1  0.0  0.0  chr13             51535041 51535077   (650950) C EnSpm-N27B_DR     DNA/CMC-EnSpm          (23)    150     114  696941  
   249   18.6  0.0  0.0  chr13             51535091 51535133   (650894) + EnSpm-N27B_DR     DNA/CMC-EnSpm           123    165     (8)  696943  
   476   15.7  0.0  0.0  chr13             51535309 51535397   (650630) + SINE2-1B_DR       SINE/tRNA               101    189     (9)  696944  
   635   11.5 28.7  0.5  chr13             51535493 51535649   (650378) C DNA11TA1_DR       DNA/CMC-EnSpm           (0)    203       3  696945  
  3292   10.0  1.4  0.2  chr13             51535675 51536164   (649863) + hAT-N203_DR       DNA/hAT-Tip100         1054   1549  (3992)  696946  
   477   13.0  2.1  1.1  chr13             51536173 51536265   (649762) C DNA11TA1_DR       DNA/CMC-EnSpm         (109)     94       1  696947  
   298   19.5  3.9  1.2  chr13             51536224 51536234   (649793) + hAT-N159_DR       DNA/hAT-Ac             1428   1470   (352)  696948 *
   302    4.5  0.0  4.4  chr13             51536235 51536281   (649746) + Merlin-N5_DR      DNA/Merlin             1415   1459  (2846)  696949  
   299   10.7  0.0  0.0  chr13             51536239 51536294   (649733) + EnSpm-7_DR        DNA/CMC-EnSpm          7077   7132  (3902)  696950 *
   251   25.0  1.2  0.0  chr13             51536251 51536330   (649697) + DNA-N4_DR         DNA                     667    747   (295)  696951 *
   315   18.5  9.8  1.1  chr13             51536262 51536343   (649684) + Zisupton-N1_DR    DNA/Zisupton           1417   1505  (1809)  696952 *
   881   11.3  4.4  0.0  chr13             51536317 51536475   (649552) C TDR16             DNA/Merlin              (1)    312     147  696953 *
  1477   17.9 11.8  0.7  chr13             51536433 51536797   (649230) + DNA6-6_DR         DNA                    6771   7175  (4106)  696954 *
  2051   10.8 10.8  0.0  chr13             51536472 51536814   (649213) C HE1_DR1           SINE/tRNA-V-RTE        (16)    386       7  696955  
  1255   27.1  4.9 12.6  chr13             51536486 51537386   (648641) + Merlin-1_DR       DNA/Merlin             8206   9044  (1483)  696956 *
  1355   17.4  1.0  8.2  chr13             51537091 51537153   (648874) C DNA7-N2_DR        DNA/hAT-hAT6          (314)   1700    1425  696957  
  1379   13.8  2.1  0.4  chr13             51537154 51537386   (648641) + HE1_DR1           SINE/tRNA-V-RTE         144    380    (22)  696958  
   522   23.3  0.0  1.7  chr13             51537282 51537403   (648624) + Mariner-N5C_DR    DNA/TcMar              3348   3467  (4454)  696959 *
   477   14.4  0.0 13.3  chr13             51537382 51537517   (648510) C EnSpm-N16_DR      DNA/CMC-EnSpm          (70)    132      13  696960 *
  1645    3.6  0.0  0.0  chr13             51538614 51538806   (647221) + TDR3B             DNA/hAT-Charlie           1    193     (0)  696961  
   766   23.9  6.0  0.0  chr13             51538807 51538825   (647202) C DNA8-26_DR        DNA                  (2781)   1704    1519  696962  
   676   19.6  1.1 10.5  chr13             51538904 51539080   (646947) + EnSpm-N27B_DR     DNA/CMC-EnSpm             5    166     (7)  696963  
   835   18.6  0.0  4.4  chr13             51539377 51539590   (646437) C EnSpm-N21_DR      DNA/CMC-EnSpm         (273)    206       2  696964  
   507   19.3  6.5  8.2  chr13             51539841 51539862   (646165) + Merlin-1_DR       DNA/Merlin             4670   4850  (5675)  696965  
   595   14.9  6.8  8.8  chr13             51539863 51540024   (646003) C hAT-N164_DR       DNA/hAT-Tip100        (679)   1361    1203  696966  
  1100    5.3  0.0  0.0  chr13             51540027 51540159   (645868) + HE2_DR            SINE/tRNA-V-RTE         231    363     (0)  696967  
   948   16.1  5.4  0.0  chr13             51540159 51540363   (645664) + Mariner-N38_DR    DNA/TcMar-Tc1           159    374   (173)  696968 *
   828   16.7  3.7  1.2  chr13             51540160 51540190   (645837) + DNA8-23_DR        DNA                    4904   5071  (1668)  696969 *
   740   22.0  4.7  2.3  chr13             51540364 51540414   (645613) + DNAX-25B_DR       DNA/Zisupton           1358   1619  (1919)  696970  
  1496   11.4  6.8  0.0  chr13             51540458 51540694   (645333) C TDR8B             DNA/hAT-Ac              (0)    963     711  696971  
  8000    3.9  3.8  0.0  chr13             51540695 51541698   (644329) + DNA-N4_DR         DNA                       1   1042     (0)  696972  
  4196    9.2  8.2  0.0  chr13             51541699 51542315   (643712) C TDR8B             DNA/hAT-Ac            (249)    714      47  696971  
  7546    9.8  3.1  0.9  chr13             51542316 51543453   (642574) + DNA-8-3_DR        DNA/P                     1   1163     (0)  696973  
   400   11.1  0.0  0.0  chr13             51543454 51543507   (642520) C TDR8B             DNA/hAT-Ac            (909)     54       1  696974  
   915   13.8  1.1  0.0  chr13             51543517 51543697   (642330) C Copia-18_DR-LTR   LTR/Gypsy?            (122)    199      17  696975  
  2164    8.4  8.4  0.3  chr13             51543729 51544074   (641953) C HE1_DR1           SINE/tRNA-V-RTE        (28)    374       1  696976  
  1601   19.9 21.1  4.5  chr13             51544075 51544450   (641577) C Merlin-1_DR       DNA/Merlin           (1479)   9030    8202  696977  
   439   24.3  6.8  3.8  chr13             51544272 51544476   (641551) + CryptonV-N5_DR    DNA/Crypton-V          3993   4203 (20334)  696978 *
   935   14.8  2.7  1.6  chr13             51544294 51544479   (641548) C EnSpm-15_DR       DNA/CMC-EnSpm       (10341)   1113     926  696979  
   232   16.7  0.0  5.6  chr13             51544438 51544455   (641572) C Zisupton-6_DR     DNA/Zisupton         (1336)  20780   20730  696980 *
   261    8.3  0.0  0.0  chr13             51544456 51544491   (641536) + hAT-N198_DR       DNA/hAT-Charlie        1208   1243   (156)  696981  
   222   16.7  0.0  2.4  chr13             51544462 51544504   (641523) + EnSpm-N13_DR      DNA/CMC-EnSpm          8143   8184 (13965)  696982 *
  1083   15.3  0.2 14.5  chr13             51545152 51545415   (640612) + (TGGA)n           Simple_repeat             1    503   (523)  696983  
   565   27.4  0.0  2.8  chr13             51545416 51545599   (640428) + (CGGA)n           Simple_repeat             2    180     (0)  696984 *
   722   23.7  2.5 12.6  chr13             51545539 51545931   (640096) + Polinton-4_DR     DNA/Maverick          12410  12696  (7591)  696985  
   543   31.3  0.6  0.6  chr13             51545899 51546078   (639949) + (CGGA)n           Simple_repeat             1    180     (0)  696986 *
   200   28.7  5.3  3.5  chr13             51545960 51546082   (639945) C hAT-N22_DR        DNA/hAT-Ac            (569)   1169     938  696987 *
  1083   15.3  0.2 14.5  chr13             51546079 51546350   (639677) + (TGGA)n           Simple_repeat           504   1026     (0)  696983  
   327   29.5  0.6  0.6  chr13             51546083 51546276   (639751) + (TAGA)n           Simple_repeat             1    194     (0)  696988 *
   471   34.5  0.3  2.4  chr13             51546203 51546403   (639624) + (CGGA)n           Simple_repeat             1    196     (0)  696989  
   200   28.7  5.3  3.5  chr13             51546277 51546375   (639652) C hAT-N22_DR        DNA/hAT-Ac            (569)    937     747  696987 *
   560   13.5  0.0  0.0  chr13             51546400 51546488   (639539) C DNA-N15_DR        DNA                   (240)    165      77  696990  
   351   12.7  0.0  0.0  chr13             51546486 51546540   (639487) C DNA-N15_DR        DNA                   (272)    133      79  696991 *
   316   12.7  3.6  0.0  chr13             51546583 51546637   (639390) C DNA-N15_DR        DNA                   (272)    133      77  696992 *
   342   14.0  0.0  0.0  chr13             51546635 51546691   (639336) C DNA-N15_DR        DNA                   (272)    133      77  696992  
   228   18.9  3.8  0.0  chr13             51546732 51546784   (639243) C DNA-N15_DR        DNA                   (274)    131      77  696993 *
   372    8.9  0.0  0.0  chr13             51546783 51546838   (639189) C DNA-N15_DR        DNA                   (273)    132      77  696993  
   210   25.0  1.3  1.3  chr13             51546786 51546862   (639165) + DNA-N15_DR        DNA                      98    174   (231)  696994 *
   348   14.0  0.0  0.0  chr13             51546836 51546892   (639135) C DNA-N15_DR        DNA                   (272)    133      77  696995  
   260   24.1 10.8  0.0  chr13             51546870 51546952   (639075) C hAT-N160_DR       DNA/hAT-Ac            (893)   1271    1180  696996 *
   494   16.7  8.3  0.0  chr13             51546890 51546997   (639030) C DNA-N15_DR        DNA                   (272)    133      17  696997  
   245   20.4  0.8  5.8  chr13             51547485 51547718   (638309) + DNA-1-7_DR        DNA/PIF-Harbinger       671    893   (545)  696998 *
   448   10.0  1.4  0.0  chr13             51547650 51547789   (638238) + (TTA)n            Simple_repeat             3    144     (0)  696999  
   236   15.6  1.9  1.3  chr13             51547915 51547927   (638100) + (TAA)n            Simple_repeat             3     53   (106)  697000  
   329    7.7  0.8  0.2  chr13             51547928 51548047   (637980) + DNA-6-N2_DR       DNA                    4190   4308   (748)  697001  
   236   15.6  1.9  1.3  chr13             51548048 51548070   (637957) + (TAA)n            Simple_repeat            54    159     (0)  697000 *
   251   12.4  0.0  7.7  chr13             51548066 51548135   (637892) C hAT-10_DR         DNA/hAT-Tip100       (4306)    174     110  697002  
   246   10.2  0.0  0.0  chr13             51548894 51548942   (637085) + (TGGA)n           Simple_repeat             4     52     (0)  697003  
   424   12.5  0.0  0.0  chr13             51549046 51549117   (636910) C hAT-N35_DR        DNA/hAT-Ac             (20)   1413    1342  697004  
   316   16.9  0.0  0.0  chr13             51549131 51549189   (636838) C DNA8-3C_DR        DNA/hAT-Tip100          (1)    304     246  697005  
   300   11.8  0.0  0.0  chr13             51549267 51549317   (636710) C DNA8-3C_DR        DNA/hAT-Tip100        (254)     51       1  697005  
  1815   13.2  9.9 11.5  chr13             51549318 51549821   (636206) C hAT-N35C_DR       DNA/hAT-Ac            (104)   1487     991  697006  
  2973   10.9  9.8  0.0  chr13             51549822 51550354   (635673) C Gypsy101-LTRb_DR  LTR/Gypsy               (0)    585       1  697007  
   385    8.8  1.8  0.0  chr13             51550355 51550410   (635617) C hAT-N35C_DR       DNA/hAT-Ac            (596)    995     939  697006  
   214   10.3  0.0  0.0  chr13             51550403 51550431   (635596) C hAT-N35C_DR       DNA/hAT-Ac            (697)    894     866  697006 *
   484    9.1  0.0  1.3  chr13             51550431 51550508   (635519) C hAT-N35C_DR       DNA/hAT-Ac           (1224)    367     291  697006 *
  1058    6.7  0.6  0.0  chr13             51550508 51550672   (635355) + DNA-TA-2_DR       DNA/CMC-EnSpm            26    191     (5)  697008  
  1372    6.7  1.0  0.0  chr13             51550737 51550929   (635098) + TC1DR3            DNA/TcMar-Tc1          1020   1214    (11)  697009  
   377   17.9  7.1  0.0  chr13             51550868 51550951   (635076) + Merlin-2_DR       DNA/Merlin             4828   4917  (9004)  697010 *
   688   14.8  0.0  1.6  chr13             51551558 51551687   (634340) + hAT5-N2_DR        DNA/hAT-hAT5           1291   1418  (1167)  697011 *
  1260   17.6  2.1  1.2  chr13             51551687 51551928   (634099) C EnSpm-N11_DR      DNA/CMC-EnSpm        (3646)   1707    1464  697012  
   893   10.3  3.0  5.0  chr13             51551821 51551984   (634043) + CryptonV-3_DR     DNA/Crypton-V           980   1140 (22313)  697013 *
   828   17.6 27.5  2.7  chr13             51551929 51551984   (634043) + Merlin-1_DR       DNA/Merlin             4562   4931  (5596)  697014 *
  1157    9.1  7.5  0.5  chr13             51551984 51552171   (633856) C ENSPM-6_DR        DNA/CMC-EnSpm        (9867)  22749   22549  697015  
   280   23.8 12.0  3.1  chr13             51552157 51552169   (633858) C ENSPM-6_DR        DNA/CMC-EnSpm       (30025)   2591    2558  697016 *
   379   19.2  4.7  2.3  chr13             51552170 51552297   (633730) + hAT5-N2_DR        DNA/hAT-hAT5           1381   1511  (1074)  697017 *
   711   15.6  8.1  0.0  chr13             51552186 51552371   (633656) + hAT-N21B_DR       DNA/hAT-Ac              942   1142   (159)  697018  
   280   23.8 12.0  3.1  chr13             51552298 51552364   (633663) C ENSPM-6_DR        DNA/CMC-EnSpm       (30025)   2557    2366  697016 *
  9268    3.3  0.1  0.2  chr13             51552404 51553548   (632479) + Harbinger3N_DR    DNA/PIF-Harbinger         1   1144     (0)  697019  
  1410   15.3  1.2  0.0  chr13             51553549 51553786   (632241) + LOOPERN1_DR       DNA/Kolobok-T2           16    256   (978)  697020  
  5577    2.4  0.5  0.0  chr13             51553787 51554457   (631570) C HarbingerN2_DR    DNA/PIF-Harbinger       (0)    674       1  697021  
  3630   14.3  9.1  4.5  chr13             51554458 51555296   (630731) + Kolobok-4N1_DR    DNA/Kolobok-T2          254   1129   (540)  697022  
   534   13.2  2.8  0.9  chr13             51555298 51555404   (630623) + DNA-2-13_DR       DNA                     305    413   (417)  697023  
  1038    9.7  0.7  0.0  chr13             51555506 51555660   (630367) + SINE2-4_DR        SINE/tRNA-V-RTE         210    365     (6)  697024  
   807   16.5  0.6  2.8  chr13             51555661 51555686   (630341) + DNA6-6_DR         DNA                    4403   4579  (6702)  697025  
   284    3.9  3.8  3.8  chr13             51555692 51555744   (630283) + hAT-N47C_DR       DNA/hAT-Tip100         1187   1239  (1220)  697026  
   430   18.3  0.0 10.8  chr13             51555869 51555956   (630071) + (CA)n             Simple_repeat             1    153   (209)  697027  
   607   20.4  8.5  2.4  chr13             51555957 51556157   (629870) + DNA-N43_DR        DNA/TcMar-Fot1          505    717   (337)  697028 *
   669   19.4  0.3 13.0  chr13             51556012 51556285   (629742) + ERV1-N3-I_DR      LTR/ERV1               3584   3767   (824)  697029  
   430   18.3  0.0 10.8  chr13             51556158 51556274   (629753) + (CA)n             Simple_repeat           154    362     (0)  697027 *
   322   19.2  0.0  2.6  chr13             51556219 51556298   (629729) + ENSPM-6_DR        DNA/CMC-EnSpm         13950  14027 (18589)  697030 *
   319   24.8  4.3  1.7  chr13             51556287 51556401   (629626) C CryptonV-N6_DR    DNA/Crypton-V         (382)    180      63  697031 *
   272   21.5  2.8  0.0  chr13             51556389 51556495   (629532) C Zisupton-7_DR     DNA/Zisupton         (5581)  11501   11392  697032 *
   370   18.0  0.0  0.0  chr13             51556408 51556496   (629531) C Polinton-4_DR     DNA/Maverick         (3096)  17191   17103  697033  
   340   20.2  0.0  0.0  chr13             51556420 51556508   (629519) + Gypsy-31-LTR_DR   LTR/Gypsy                80    168   (786)  697034 *
   210   16.9  1.6  3.3  chr13             51556458 51556518   (629509) + Helitron-2_DR     RC/Helitron            5364   5423 (21989)  697035 *
  2442   10.3 16.3  0.2  chr13             51556519 51557022   (629005) + DNA-2-15_DR       DNA                       1    585   (699)  697036  
  1233    9.6  8.2  6.1  chr13             51557042 51557385   (628642) C DNA-2-15_DR       DNA                    (34)   1250     668  697037  
  1413    9.6  1.0  0.0  chr13             51557386 51557594   (628433) C HATN2_DR          DNA/hAT                 (0)   1219    1009  697038 *
  8986    3.1  3.2  0.0  chr13             51557559 51558715   (627312) C Helitron-N4_DR    RC/Helitron             (0)   1163       3  697039  
  4260    9.3  2.9  2.5  chr13             51558721 51559447   (626580) C HATN2_DR          DNA/hAT               (211)   1008     279  697038  
  8774    7.6  7.3  5.1  chr13             51559448 51561005   (625022) C hAT-N35C_DR       DNA/hAT-Ac              (0)   1591       1  697040  
  1669   12.4  1.1  0.3  chr13             51561006 51561288   (624739) C HATN2_DR          DNA/hAT               (933)    286       2  697041  
   391   12.7  0.0  0.0  chr13             51561290 51561360   (624667) C DNA-2-15_DR       DNA                   (609)    675     605  697037  
   676   11.3  3.0  4.9  chr13             51561445 51561611   (624416) + L2-59_DR          LINE/L2                 781    944     (7)  697042  
   240   11.4  0.0  0.0  chr13             51562127 51562170   (623857) + MSAT-3_DR         Satellite                10     53   (112)  697043 *
   504   14.4  0.0  0.0  chr13             51562145 51562234   (623793) + DNA-N24_DR        DNA                     201    290   (687)  697044  
  1177   11.4  1.9  2.9  chr13             51562237 51562443   (623584) C DNA8-25_DR        DNA                  (1801)   2166    1962  697045  
   962    4.7 12.9 12.3  chr13             51562441 51562634   (623393) + SINE2-3_DR        SINE/tRNA-V-RTE         174    368     (0)  697046 *
   763   21.8 24.7  1.4  chr13             51562444 51562637   (623390) + EnSpm-N11_DR      DNA/CMC-EnSpm          3314   3806  (1547)  697047 *
   603   17.8 14.7  0.7  chr13             51562524 51562659   (623368) + Penelope-1_DR     LINE/Penelope          3733   3887   (559)  697048 *
  1729   10.8  4.8  4.2  chr13             51562636 51562992   (623035) + Mariner-N38_DR    DNA/TcMar-Tc1           189    547     (0)  697049  
   254   23.5  1.5  0.0  chr13             51562947 51563014   (623013) C Zisupton-6_DR     DNA/Zisupton        (13126)   8990    8922  697050 *
   378    5.3  0.0  1.8  chr13             51562958 51563015   (623012) + Merlin-1_DR       DNA/Merlin             2141   2197  (8330)  697051  
   393   18.4  3.1  2.3  chr13             51563047 51563174   (622853) + DNA-N24_DR        DNA                     817    945    (32)  697052  
  1120   13.1 14.1  1.0  chr13             51563202 51563464   (622563) C Mariner-N38_DR    DNA/TcMar-Tc1           (0)    547     251  697053 *
  1145    9.1  7.5  0.5  chr13             51563463 51563650   (622377) + ENSPM-6_DR        DNA/CMC-EnSpm         22549  22749  (9867)  697054 *
  1546   16.0 25.4  2.2  chr13             51563650 51563814   (622213) C Merlin-1_DR       DNA/Merlin           (5596)   4931    4343  697055  
  2107    9.2  2.5  0.0  chr13             51563815 51564129   (621898) + SINE2-4_DR        SINE/tRNA-V-RTE          45    367     (4)  697056  
  1656   19.1  2.7  0.8  chr13             51563821 51564194   (621833) + EnSpm-6N1_DR      DNA/CMC-EnSpm          6092   6472  (2764)  697057 *
 12211    3.5  2.9  0.2  chr13             51564483 51566095   (619932) C Harbinger-1N1_DR  DNA/PIF-Harbinger       (0)   1657       1  697058  
   456    9.1  0.0  2.6  chr13             51566114 51566192   (619835) C EnSpm-N21_DR      DNA/CMC-EnSpm          (62)    417     341  697059 *
   567   15.4  0.0  0.0  chr13             51566184 51566293   (619734) + L1-34_DR          LINE/L1                5133   5242   (566)  697060  
  2113    8.4  1.0  0.3  chr13             51566298 51566607   (619420) C DNA-1-7_DR        DNA/PIF-Harbinger       (0)   1438    1127  697061  
   306   22.5  6.9  4.2  chr13             51566594 51566709   (619318) C CryptonV-N5_DR    DNA/Crypton-V       (20522)   4015    3897  697062 *
  1953    8.7  2.3  2.6  chr13             51566609 51566914   (619113) C SINE2-3_DR        SINE/tRNA-V-RTE         (0)    368      64  697063  
   427   19.6  3.6  3.6  chr13             51566903 51567009   (619018) + L1-34_DR          LINE/L1                5435   5541   (267)  697060 *
  9644    3.0  1.7  0.8  chr13             51567010 51568235   (617792) C hAT-N45C_DR       DNA/hAT?                (0)   1237       1  697064  
   222   19.2  9.0  9.8  chr13             51568236 51568368   (617659) + L1-34_DR          LINE/L1                5532   5663   (145)  697060  
   367    7.2  0.0  1.8  chr13             51568403 51568459   (617568) + CryptonV-N5_DR    DNA/Crypton-V          2825   2880 (21657)  697065  
   362   11.6  7.2  0.0  chr13             51568460 51568471   (617556) C EnSpm-N21_DR      DNA/CMC-EnSpm         (125)    354     281  697059  
  1808   15.8  7.0  2.2  chr13             51568544 51568970   (617057) C EnSpm-N21_DR      DNA/CMC-EnSpm          (31)    448       2  697066  
   200   11.7  0.0  7.0  chr13             51568997 51569042   (616985) + hAT-N48C_DR       DNA/hAT-Ac             1690   1732   (567)  697067 *
   211   12.2  0.0  0.0  chr13             51569003 51569043   (616984) C HATN16_DR         DNA/hAT-Charlie       (183)    761     721  697068  
   360   11.9  0.0  4.8  chr13             51569218 51569228   (616799) + Rex1-31_DRe       LINE/Rex-Babar         3047   3075   (458)  697069  
   504    1.7  0.0  0.0  chr13             51569229 51569287   (616740) C Helitron-2_DR     RC/Helitron          (3733)  23679   23621  697070  
   360   11.9  0.0  4.8  chr13             51569288 51569305   (616722) + Rex1-31_DRe       LINE/Rex-Babar         3076   3130   (403)  697069  
   257   10.3  0.0  0.0  chr13             51569399 51569456   (616571) + HATN11B_DR        DNA/hAT                 421    478   (212)  697071  
   252    6.1  0.0  1.5  chr13             51569403 51569469   (616558) + Rex1-31_DRe       LINE/Rex-Babar         3057   3122   (411)  697072 *
   490    1.8  0.0  0.0  chr13             51569411 51569467   (616560) C Helitron-2_DR     RC/Helitron          (3748)  23664   23608  697073 *
  1322   18.9  0.4 20.2  chr13             51569439 51569895   (616132) + EnSpm-N48B_DR     DNA/CMC-EnSpm           671   1052  (5907)  697074  
   299   14.6  9.8  0.0  chr13             51569468 51569533   (616494) C Polinton-4N1_DR   DNA/Maverick         (5658)   4778    4644  697075 *
  2072   12.3  4.2  1.1  chr13             51569548 51569901   (616126) C HE1_DR1           SINE/tRNA-V-RTE        (28)    374      10  697076  
   828   15.4  4.5  9.8  chr13             51569689 51569734   (616293) + CryptonV-N4_DR    DNA/Crypton-V          7659   7840  (5653)  697077 *
   925   18.3  2.9  1.4  chr13             51569735 51569939   (616088) C SAT-26B_DR        Satellite               (7)    786     579  697078  
   828   15.4  4.5  9.8  chr13             51569940 51569955   (616072) + CryptonV-N4_DR    DNA/Crypton-V          7841   7912  (5581)  697077  
   251   17.7  1.2  1.2  chr13             51569996 51570008   (616019) + Zisupton-7_DR     DNA/Zisupton            923    997 (16080)  697079  
   255   12.9  0.0  0.0  chr13             51570009 51570070   (615957) C DNA6-6_DR         DNA                  (1295)   9986    9925  697080  
  1079    9.2  7.4  0.0  chr13             51570409 51570571   (615456) + TDR19             DNA/hAT-Charlie           1    175   (230)  697081  
   479   20.1  8.7  0.0  chr13             51570506 51570654   (615373) + Helitron-2_DR     RC/Helitron           11683  11844 (15568)  697082 *
   494   24.2  1.5  0.0  chr13             51570555 51570686   (615341) + HATN16_DR         DNA/hAT-Charlie         732    865    (79)  697083 *
  1147   17.8 11.0  2.1  chr13             51570575 51571241   (614786) + Zisupton-6_DR     DNA/Zisupton           8785   9468 (12648)  697084  
  4302    3.8  4.8  0.7  chr13             51571414 51571993   (614034) + LOOPERN2_DR       DNA/Kolobok-T2            1    604   (771)  697085  
   580    7.4  0.0  0.0  chr13             51572002 51572082   (613945) + LOOPERN2_DR       DNA/Kolobok-T2          904    984   (391)  697086 *
  1434    3.4  0.0  0.0  chr13             51572082 51572260   (613767) + LOOPERN2_DR       DNA/Kolobok-T2         1197   1375     (0)  697087  
   216   29.2  1.1  0.0  chr13             51572805 51572893   (613134) + EnSpm-N14_DR      DNA/CMC-EnSpm          3562   3651   (929)  697088 *
   275   24.6  6.1  2.2  chr13             51572816 51573077   (612950) + Zisupton-6_DR     DNA/Zisupton           8544   8815 (13301)  697089 *
   299   22.5  0.0  3.3  chr13             51572894 51572970   (613057) C Zisupton-7_DR     DNA/Zisupton         (5561)  11520   11371  697090  
   205   33.7  3.7  0.0  chr13             51572916 51573024   (613003) + ERV1-N3-I_DR      LTR/ERV1               3587   3783   (808)  697091 *
   207   22.5  0.0  6.6  chr13             51573025 51573105   (612922) + DNA8-26_DR        DNA                    1460   1535  (2995)  697092 *
  7996    5.7  1.8  7.3  chr13             51573080 51574340   (611687) + TC1DR3            DNA/TcMar-Tc1             5   1201    (24)  697093  
   274   19.2 11.7  1.6  chr13             51574292 51574322   (611705) + Merlin-2_DR       DNA/Merlin             4828   4883  (9038)  697094 *
   301    6.7  0.0  2.2  chr13             51574323 51574368   (611659) + Zisupton-7_DR     DNA/Zisupton           4610   4654 (12428)  697095 *
   360   17.9 10.3 10.3  chr13             51574337 51574373   (611654) + Zisupton-7_DR     DNA/Zisupton           4653   4833 (12249)  697096  
   274   19.2 11.7  1.6  chr13             51574369 51574402   (611625) + Merlin-2_DR       DNA/Merlin             4884   4949  (8972)  697094 *
   621   12.8 12.9  6.8  chr13             51574374 51574583   (611444) + hAT-N91_DR        DNA/hAT-Ac               69    290    (65)  697097  
   360   17.9 10.3 10.3  chr13             51574584 51574597   (611430) + Zisupton-7_DR     DNA/Zisupton           4834   4913 (12169)  697096  
  1934   12.2  7.2  0.8  chr13             51574606 51574951   (611076) + HE1_DR1           SINE/tRNA-V-RTE           4    371    (31)  697098  
   920   19.2  8.3  3.0  chr13             51575374 51575663   (610364) C hAT-N155B_DR      DNA/hAT-Tip100          (0)    523     219  697099  
   455    9.5  6.0  0.0  chr13             51575785 51575873   (610154) + TDR25             DNA/hAT-Charlie           1    104   (438)  697100 *
   852   11.4 15.6  2.5  chr13             51575870 51576049   (609978) + TDR19C            DNA/hAT-Charlie         194    396     (0)  697101  
  1220   13.5 16.8  0.5  chr13             51576052 51576408   (609619) + TDR25             DNA/hAT-Charlie         135    549    (62)  697102  
   519    4.1  1.4  0.0  chr13             51576409 51576481   (609546) + DNA2-7_DR         DNA                    7520   7593  (2057)  697103 *
  1094    3.4  0.7  0.0  chr13             51576480 51576627   (609400) + TE-X-7_DR         LINE?/Penelope?         691    839     (0)  697104  
   352   20.3  1.4  0.0  chr13             51576620 51576693   (609334) + TDR25             DNA/hAT-Charlie         537    611     (0)  697105 *
   217   29.5  2.3  1.5  chr13             51580336 51580466   (605561) C EnSpm-N27_DR      DNA/CMC-EnSpm           (9)    164      33  697106  
   238   14.7  6.8  6.8  chr13             51581056 51581128   (604899) + EnSpm-N27B_DR     DNA/CMC-EnSpm            73    145    (28)  697107  
   248   20.4 13.5  1.0  chr13             51581234 51581322   (604705) C DNA9-4_DR         DNA                    (35)    384     285  697108  
   866   11.0  3.6  1.8  chr13             51581337 51581502   (604525) + DNA11TA1B_DR      DNA/CMC-EnSpm            32    200     (3)  697109  
   204   10.3  0.0  0.0  chr13             51581601 51581639   (604388) C DNA9-4_DR         DNA                   (348)     71      33  697108  
   947    7.2  1.9  0.6  chr13             51581770 51581923   (604104) + DNA-TA-2_DR       DNA/CMC-EnSpm            41    196     (0)  697110  
   502   11.4  8.5  5.2  chr13             51582264 51582393   (603634) C EnSpm-N16_DR      DNA/CMC-EnSpm           (0)    202      69  697111  
   613   17.0  6.5  0.6  chr13             51582405 51582558   (603469) C DNA11TA1_DR       DNA/CMC-EnSpm          (40)    163       1  697112  
   312   18.7  0.0  2.7  chr13             51582559 51582628   (603399) C EnSpm-N16_DR      DNA/CMC-EnSpm         (134)     68       1  697113  
  1001   10.8 20.3  4.2  chr13             51582859 51583129   (602898) + TDR16             DNA/Merlin                1    313     (0)  697114  
   269   19.7  2.0  8.5  chr13             51583052 51583151   (602876) C CryptonV-N4_DR    DNA/Crypton-V       (12321)   1172    1079  697115 *
   201   10.8 10.8  0.0  chr13             51583912 51583948   (602079) + EnSpm-N27B_DR     DNA/CMC-EnSpm             1     41   (132)  697116 *
   362   18.8  3.5  3.5  chr13             51583934 51584049   (601978) + EnSpm-N27B_DR     DNA/CMC-EnSpm            54    169     (4)  697117  
   416   15.5  5.9  4.8  chr13             51584140 51584241   (601786) + EnSpm-N27B_DR     DNA/CMC-EnSpm            54    156    (17)  697118  
   204    9.1  3.6  0.0  chr13             51584258 51584312   (601715) C DNA-6-N2_DR       DNA                  (4209)    847     791  697119  
   316   18.5 22.1  0.6  chr13             51584351 51584486   (601541) C EnSpm-N27B_DR     DNA/CMC-EnSpm           (0)    173       9  697120  
   200   15.4  5.1  0.0  chr13             51584615 51584653   (601374) + EnSpm-N27B_DR     DNA/CMC-EnSpm             1     41   (132)  697121 *
   287   17.9  8.2  1.9  chr13             51584639 51584735   (601292) + EnSpm-N27B_DR     DNA/CMC-EnSpm            54    156    (17)  697122  
   455   17.6 10.1  1.3  chr13             51584897 51585034   (600993) + EnSpm-N27_DR      DNA/CMC-EnSpm             1    150    (23)  697123  
   869   11.3  7.6 35.4  chr13             51585498 51585906   (600121) C DNA-N15_DR        DNA                     (0)    405      81  697124  
   303   15.1  0.0  0.0  chr13             51585908 51585960   (600067) C DNA-N15_DR        DNA                   (276)    129      77  697125  
   268   19.7  1.6  0.0  chr13             51585952 51586012   (600015) C DNA-N15_DR        DNA                   (265)    140      79  697125 *
   251   15.4  1.9  0.0  chr13             51586014 51586065   (599962) C DNA-N15_DR        DNA                   (274)    131      79  697125  
   324    8.7  0.0  0.0  chr13             51586066 51586111   (599916) C DNA-N15_DR        DNA                   (275)    130      85  697125  
   286   17.3  0.0  0.0  chr13             51586116 51586167   (599860) C DNA-N15_DR        DNA                   (277)    128      77  697125 *
   310    9.8  3.9  0.0  chr13             51586165 51586215   (599812) C DNA-N15_DR        DNA                   (272)    133      81  697125 *
   319   15.1  0.0  0.0  chr13             51586213 51586265   (599762) C DNA-N15_DR        DNA                   (272)    133      81  697125  
   368    7.5  0.0  0.0  chr13             51586297 51586349   (599678) C DNA-N15_DR        DNA                   (272)    133      81  697126  
   296   14.6  0.0  0.0  chr13             51586347 51586394   (599633) C DNA-N15_DR        DNA                   (272)    133      86  697126 *
   226   18.2  0.0  0.0  chr13             51586360 51586403   (599624) C hAT-N53_DR        DNA/hAT-Ac           (1959)   1721    1678  697127 *
   346   14.0  0.0  0.0  chr13             51586401 51586457   (599570) C DNA-N15_DR        DNA                   (272)    133      77  697128 *
   422    7.0  0.0  0.0  chr13             51586455 51586511   (599516) C DNA-N15_DR        DNA                   (272)    133      77  697128 *
   435    5.3  0.0  0.0  chr13             51586509 51586565   (599462) C DNA-N15_DR        DNA                   (272)    133      77  697128  
   435    5.3  0.0  0.0  chr13             51586563 51586619   (599408) C DNA-N15_DR        DNA                   (272)    133      77  697128  
   367   10.5  0.0  0.0  chr13             51586617 51586673   (599354) C DNA-N15_DR        DNA                   (272)    133      77  697128 *
   405    5.3  0.0  1.8  chr13             51586671 51586728   (599299) C DNA-N15_DR        DNA                   (272)    133      77  697128  
   217   24.4  2.4  5.0  chr13             51586674 51586698   (599329) C Zisupton-7_DR     DNA/Zisupton        (16606)    476     397  697129 *
   481   13.5  8.2  1.0  chr13             51586726 51586822   (599205) C DNA-N15_DR        DNA                   (272)    133      30  697130  
   366   19.4  3.2  0.0  chr13             51587651 51587743   (598284) + Mariner-6_DR      DNA/TcMar-Tc1             8    103  (1526)  697131  
   292   25.9  0.9  2.6  chr13             51587728 51587842   (598185) + ENSPM-6_DR        DNA/CMC-EnSpm         24697  24809  (7807)  697132 *
   285   23.0  0.0  4.0  chr13             51587744 51587754   (598273) C hAT-N21B_DR       DNA/hAT-Ac             (88)   1213    1114  697133 *
  1108   17.3 10.5  0.3  chr13             51587756 51588022   (598005) C DNA13TA1_DR       DNA/TcMar-Tc1          (22)    296       3  697134  
   260   17.8  7.5  3.1  chr13             51588023 51588113   (597914) + ENSPM-6_DR        DNA/CMC-EnSpm          2380   2474 (30142)  697135 *
   496   14.1 21.8  0.0  chr13             51588031 51588172   (597855) C DNAX-25_DR        DNA/Zisupton         (1303)   2124    1952  697136 *
  1013    9.8  1.2  0.6  chr13             51588166 51588328   (597699) C CryptonV-N5_DR    DNA/Crypton-V        (4757)  19780   19617  697137  
  5166   11.7 17.0  0.6  chr13             51588329 51589336   (596691) + DNAX-10B_DR       DNA                       2   1173     (1)  697138  
   380   13.2  0.0  2.9  chr13             51589336 51589360   (596667) + hAT-N35B_DR       DNA/hAT-Ac              586    608  (1004)  697139 *
  1928    7.1  0.0  0.0  chr13             51589361 51589615   (596412) + HATN8_DR          DNA/Zisupton              1    255     (0)  697140  
  1009   13.2 22.5  0.3  chr13             51589616 51589843   (596184) + Kolobok-N7_DR     DNA/Kolobok-T2          177    456   (720)  697141 *
  2072    4.0  0.0  0.0  chr13             51589843 51590093   (595934) + DNA14-5-1_DR      DNA                     151    401   (292)  697142  
   531    5.4  2.7  0.0  chr13             51590042 51590115   (595912) C hAT-N89B_DR       DNA/hAT-Ac           (1480)    932     857  697143 *
  3370    7.3  6.3  0.7  chr13             51590116 51590626   (595401) C DNA21TA1_DR       DNA/TcMar-Tc1           (0)    539       1  697144  
  1406   15.3  9.8  4.5  chr13             51590628 51590962   (595065) + hAT-N20_DR        DNA/hAT-Ac             1196   1547   (226)  697145  
   961   13.0  7.1  0.0  chr13             51590964 51591147   (594880) + EnSpm-N21_DR      DNA/CMC-EnSpm           219    415    (64)  697146  
   521   15.4  0.9  0.0  chr13             51591184 51591293   (594734) C hAT5-N2_DR        DNA/hAT-hAT5         (1243)   1342    1232  697147  
   399   21.3  9.2  6.5  chr13             51591294 51591377   (594650) C hAT-N21B_DR       DNA/hAT-Ac            (392)    907     709  697133  
   272   25.2  0.7  0.0  chr13             51591926 51592064   (593963) + Zisupton-7_DR     DNA/Zisupton          11401  11540  (5542)  697148  
   369   20.4  0.5  4.9  chr13             51592065 51592387   (593640) + (TG)n             Simple_repeat             1    441     (0)  697149  
   489   14.5  0.9 10.6  chr13             51592472 51592509   (593518) + Zisupton-7_DR     DNA/Zisupton          11366  11534  (5547)  697150  
   396   15.1  0.1  9.5  chr13             51592510 51592787   (593240) + (TG)n             Simple_repeat             1    251     (0)  697151 *
   701   13.4  2.9  3.6  chr13             51592650 51592788   (593239) + hAT-N48B_DR       DNA/hAT-Ac             1529   1666   (474)  697152  
   277    9.7  0.0 32.9  chr13             51592687 51593054   (592973) C Zisupton-6_DR     DNA/Zisupton        (12633)   9483    9207  697153 *
   244    9.5  0.0  0.0  chr13             51593000 51593073   (592954) C Helitron-2_DR     RC/Helitron          (3735)  23677   23604  697154 *
   280   23.9  0.0  2.2  chr13             51593056 51593149   (592878) C EnSpm-N44_DR      DNA/CMC-EnSpm        (3411)   5241    5150  697155 *
   290    4.2  1.3  0.8  chr13             51593074 51593085   (592942) C DNA6-6_DR         DNA                  (1270)  10006    9950  697156  
   204   14.3  4.8  0.0  chr13             51593171 51593212   (592815) + EnSpm-16_DR       DNA/CMC-EnSpm          8607   8650  (1134)  697157  
  1581   13.1  4.0  1.6  chr13             51593215 51593517   (592510) + HATN2_DR          DNA/hAT                   1    310   (909)  697158  
  1354    7.7 19.7  0.0  chr13             51593524 51593756   (592271) + Harbinger-N9_DR   DNA/PIF-Harbinger         1    279   (364)  697159  
  2157    5.4  8.3  0.0  chr13             51593770 51594082   (591945) C CR1-44_DR         LINE/L2                 (3)   1841    1503  697160 *
  2176   10.4  3.6  0.0  chr13             51594069 51594404   (591623) + Harbinger-N9_DR   DNA/PIF-Harbinger       265    612    (31)  697161  
  2165   14.3 12.6  0.0  chr13             51594415 51594834   (591193) C DNA-1-3_DR        DNA                     (1)    836     348  697162 *
  4079    7.7  7.9  0.7  chr13             51594829 51595483   (590544) C DIRS-N2_DR        LTR/Ngaro            (1543)   4486    3785  697163  
  1215   13.4  6.7  0.4  chr13             51595478 51595701   (590326) C DNA-1-3_DR        DNA                   (490)    347     110  697162 *
   767   14.0  3.6  2.8  chr13             51595777 51595916   (590111) C IS3EU-4_DR        DNA/IS3EU            (5768)   9261    9121  697164 *
  2363    8.7  4.0  0.0  chr13             51595793 51596139   (589888) C SINE2-3_DR        SINE/tRNA-V-RTE         (7)    361       1  697165  
   386   15.8 35.2  2.1  chr13             51596140 51596339   (589688) C hAT-N79_DR        DNA/hAT-Ac           (1239)    850     582  697166 *
   463   13.7 15.3  0.0  chr13             51596229 51596359   (589668) + ENSPM-2N_DR       DNA/CMC-EnSpm          1162   1312   (226)  697167 *
   671    8.7  7.8  0.0  chr13             51596301 51596415   (589612) C hAT-N189_DR       DNA/hAT-Tip100        (737)    134      11  697168  
   322    8.7  0.0  0.0  chr13             51596415 51596460   (589567) + HATN2_DR          DNA/hAT                1174   1219     (0)  697169 *
   859    5.3  0.0  1.4  chr13             51596665 51596810   (589217) C Zisupton-7_DR     DNA/Zisupton         (5539)  11543   11376  697170  
   770   16.4  0.0 15.5  chr13             51596695 51596918   (589109) + DNA-N43_DR        DNA/TcMar-Fot1          528    721   (333)  697171 *
   361   23.4  0.7  8.5  chr13             51596756 51596963   (589064) + (CA)n             Simple_repeat             1    357    (39)  697172 *
   214   21.6  1.2 10.5  chr13             51596964 51597129   (588898) + Polinton-1_DR     DNA/Maverick          17600  17751   (734)  697173 *
   272   28.7  0.6  4.1  chr13             51596987 51597164   (588863) + ERV1-N3-I_DR      LTR/ERV1               3595   3766   (825)  697174  
   361   23.4  0.7  8.5  chr13             51597165 51597185   (588842) + (CA)n             Simple_repeat           358    396     (0)  697172 *
   889   10.9  6.5  0.5  chr13             51597183 51597367   (588660) C DNA-TA-2_DR       DNA/CMC-EnSpm           (0)    196       1  697175  
   215   21.1  0.0  4.0  chr13             51597368 51597428   (588599) + DNA-N43_DR        DNA/TcMar-Fot1          660    717   (337)  697176 *
   725   17.9  0.6 10.5  chr13             51597367 51597870   (588157) + ERV1-N3-I_DR      LTR/ERV1               3583   3766   (825)  697177  
   580   15.4  0.4  9.2  chr13             51597394 51597552   (588475) + (CA)n             Simple_repeat             1    643   (544)  697178 *
   491   21.2  1.5  2.5  chr13             51597553 51597772   (588255) C Zisupton-7_DR     DNA/Zisupton         (5541)  11541   11370  697179 *
   709   15.8  3.5 13.7  chr13             51597681 51597953   (588074) + DNA-N43_DR        DNA/TcMar-Fot1          533    722   (332)  697180  
   514   14.6  0.5  9.7  chr13             51597878 51598156   (587871) + ERV1-N3-I_DR      LTR/ERV1               3583   3723   (868)  697181 *
   229   14.2  0.5 17.5  chr13             51598157 51598377   (587650) + DNA-N43_DR        DNA/TcMar-Fot1          533    721   (333)  697182 *
   487   13.9  0.0  8.8  chr13             51598207 51598379   (587648) C Zisupton-7_DR     DNA/Zisupton         (5548)  11534   11376  697183  
   233   17.8  0.0 13.2  chr13             51598258 51598471   (587556) + DNA-N43_DR        DNA/TcMar-Fot1          530    718   (336)  697184 *
   358   23.4  0.7  3.1  chr13             51598471 51598697   (587330) C Zisupton-7_DR     DNA/Zisupton         (5544)  11538   11374  697185 *
   514   14.6  0.5  9.7  chr13             51598472 51598562   (587465) + ERV1-N3-I_DR      LTR/ERV1               3724   3769   (822)  697181  
   272   21.4  0.0 15.0  chr13             51598544 51598719   (587308) + Polinton-1_DR     DNA/Maverick          17600  17752   (733)  697186 *
   580   15.4  0.4  9.2  chr13             51598563 51598694   (587333) + (CA)n             Simple_repeat           644   1187     (0)  697178  
   254   23.3  0.0  8.3  chr13             51598631 51598761   (587266) + ENSPM-6_DR        DNA/CMC-EnSpm         31665  31785   (831)  697187 *
   526   20.8  5.2  8.0  chr13             51598650 51598842   (587185) + DNA-N43_DR        DNA/TcMar-Fot1          531    718   (336)  697188  
   354   11.8  1.2 11.5  chr13             51598725 51598897   (587130) C Zisupton-7_DR     DNA/Zisupton         (5548)  11534   11378  697189 *
   535   14.2  0.0 11.2  chr13             51598784 51598902   (587125) C Polinton-4N1_DR   DNA/Maverick         (5612)   4824    4718  697190  
   213    7.1  0.0  0.0  chr13             51599321 51599362   (586665) C hAT-N182_DR       DNA/hAT-Ac           (1164)    796     755  697191 *
   893    5.0  0.0 19.4  chr13             51599329 51599500   (586527) + ERV1-N3-I_DR      LTR/ERV1               3595   3738   (853)  697192  
   212   13.8  1.5  1.5  chr13             51599363 51599384   (586643) + Rex1-31_DRe       LINE/Rex-Babar         3054   3117   (416)  697193 *
   227   24.3  0.7  0.7  chr13             51599414 51599438   (586589) + Gypsy120-LTR_DR   LTR/Gypsy                44    181   (852)  697194  
   256   18.5  2.6  4.5  chr13             51599439 51599551   (586476) C LOOPERN2_DR       DNA/Kolobok-T2        (464)    911     801  697195  
   223   22.6  0.0  0.0  chr13             51599675 51599727   (586300) + TZF28             DNA/TcMar-Tc1             1     53  (1560)  697196  
   823   11.8  3.7  1.8  chr13             51599734 51599897   (586130) + TDR17B            DNA/Sola-1               50    216  (1330)  697197  
   340    9.4  7.5  0.0  chr13             51599884 51599936   (586091) C DNA8-8B_DR        DNA/hAT-Charlie       (142)   1081    1025  697198 *
  6548    2.1  0.8  0.0  chr13             51599937 51600725   (585302) C MuDR-N1_DR        DNA/MULE-MuDR           (0)    896     102  697199  
  8674    1.1  0.9  0.8  chr13             51600726 51601782   (584245) + hAT-N165B_DR      DNA/hAT-Ac                1   1059     (5)  697200  
   930    2.7  0.0  0.0  chr13             51601783 51601894   (584133) + hAT-N45C_DR       DNA/hAT?                725    836   (401)  697201  
  2013   12.2  6.3  1.3  chr13             51601895 51602260   (583767) C DNA8-8B_DR        DNA/hAT-Charlie       (190)   1033     650  697198  
  1356    4.3  8.6  0.0  chr13             51602264 51602450   (583577) + DNA-X-10_DR       DNA                       4    206  (1301)  697202  
  2211    5.4  0.0  3.2  chr13             51602451 51602773   (583254) C TDR16             DNA/Merlin              (0)    313       1  697203  
  1756   11.0  5.2  0.0  chr13             51602774 51603081   (582946) + DNA-X-10_DR       DNA                     199    522   (985)  697204  
   411    5.7  0.0  0.0  chr13             51603107 51603159   (582868) + DNA-X-10_DR       DNA                     952   1004   (503)  697205 *
   494    6.8  0.0  1.4  chr13             51603158 51603231   (582796) + DNA-X-10_DR       DNA                    1251   1323   (184)  697206  
   257   24.7  2.2  1.1  chr13             51603208 51603297   (582730) + Helitron-2_DR     RC/Helitron           23553  23643  (3769)  697207 *
  1109   11.0  3.8  1.4  chr13             51603221 51603432   (582595) + HE1_DR1           SINE/tRNA-V-RTE         164    380    (22)  697208  
   356   21.0  0.0  0.0  chr13             51603362 51603442   (582585) C hAT-N142_DR       DNA/hAT?              (986)    450     370  697209 *
   267   12.5  1.6  0.0  chr13             51603644 51603707   (582320) + Zisupton-1_DR     DNA/Zisupton           9052   9116   (513)  697210 *
   807   28.1  2.5 13.6  chr13             51603654 51604338   (581689) C Zisupton-6_DR     DNA/Zisupton        (13161)   8955    8396  697211  
   261   35.5  7.8  4.8  chr13             51603665 51604428   (581599) + IS3EU-4_DR        DNA/IS3EU             14091  14876   (153)  697212 *
   421   12.4  0.0 15.9  chr13             51604178 51604563   (581464) + (TG)n             Simple_repeat             1    324     (0)  697213 *
   447   11.3  2.0  4.8  chr13             51604290 51604438   (581589) + Polinton-4N1_DR   DNA/Maverick           4687   4831  (5605)  697214  
   207   22.0 12.5  4.7  chr13             51604384 51604679   (581348) + EnSpm-9_DR        DNA/CMC-EnSpm           728   1045  (7575)  697215 *
   357   13.0  0.5 11.1  chr13             51604439 51604470   (581557) C ERV1-N3-I_DR      LTR/ERV1              (825)   3733    3595  697216  
   711   16.0  0.1 13.0  chr13             51604680 51604696   (581331) + Zisupton-7_DR     DNA/Zisupton          11417  11538  (5544)  697217  
   243   20.0  2.7  0.0  chr13             51605354 51605428   (580599) C hAT-2n1_DR        DNA/hAT-Charlie        (59)   1151    1075  697218 *
   275   19.7  0.0  1.3  chr13             51605367 51605443   (580584) C Zisupton-7_DR     DNA/Zisupton        (12397)   4685    4610  697219 *
  2156   18.2  5.0 16.3  chr13             51605431 51606644   (579383) C SAT-20_DR         Satellite              (31)   1076       1  697220  
   298   15.9  1.6  0.0  chr13             51607528 51607590   (578437) + ASAT_CY           Satellite                37    100   (162)  697221  
   276   17.7  0.0  5.9  chr13             51607529 51607600   (578427) + EnSpm-6N1_DR      DNA/CMC-EnSpm          7279   7346  (1890)  697222 *
   385   25.2  0.0  0.0  chr13             51608691 51608797   (577230) + ASAT_CY           Satellite                 7    113   (149)  697223  
   239   17.4  7.2  0.0  chr13             51608792 51608860   (577167) C EnSpm-11_DR       DNA/CMC-EnSpm        (8139)    864     791  697224 *
   265    5.3  2.4  3.0  chr13             51608981 51609250   (576777) + (TAAA)n           Simple_repeat             1    268     (0)  697225  
   409   22.6  8.8  0.0  chr13             51610156 51610292   (575735) + ASAT_CY           Satellite                 9    157   (105)  697226  
  2261    6.1  0.0  0.0  chr13             51610310 51610622   (575405) + TDR16             DNA/Merlin                1    313     (0)  697227  
   205   24.0  3.0  3.0  chr13             51610623 51610663   (575364) + EnSpm-N14_DR      DNA/CMC-EnSpm          2877   2917  (1663)  697228  
   250   13.9  5.5  1.3  chr13             51610695 51610767   (575260) C Zisupton-6_DR     DNA/Zisupton        (13154)   8962    8887  697229 *
   294   10.2  1.4  2.9  chr13             51610711 51610781   (575246) + Zisupton-1_DR     DNA/Zisupton           9068   9137   (492)  697230  
   301   15.7  0.0 10.3  chr13             51610972 51611062   (574965) + Zisupton-6_DR     DNA/Zisupton           8535   8603 (13513)  697231  
   236   20.1  0.0  8.6  chr13             51610994 51611069   (574958) + DNA8-25_DR        DNA                     702    771  (3196)  697232 *
   347   24.3  0.9  4.8  chr13             51611015 51611062   (574965) C Merlin-2_DR       DNA/Merlin           (8977)   4944    4901  697233  
  3835    7.6  4.3  0.0  chr13             51611063 51611639   (574388) C TC1DR3            DNA/TcMar-Tc1           (0)   1225     624  697234  
   846   10.7  2.3  0.0  chr13             51611624 51611754   (574273) C TC1DR3            DNA/TcMar-Tc1        (1090)    135       2  697234 *
   474    1.0  0.0  0.0  chr13             51611855 51611955   (574072) C DNA-X-5_DR        DNA/hAT                (90)   1131    1031  697235  
   456    7.9  1.6  0.0  chr13             51611858 51611983   (574044) + EnSpm-N2_DR       DNA/CMC-EnSpm          2962   3089   (926)  697236 *
   264    9.8  6.4  2.0  chr13             51611901 51611994   (574033) C DNA-8-7_DR        DNA/hAT-Tip100         (70)    979     882  697237 *
   221    0.0  0.0  0.0  chr13             51611993 51612019   (574008) C TC1DR3            DNA/TcMar-Tc1         (696)    529     503  697238 *
   787    8.9  3.2  0.0  chr13             51612014 51612137   (573890) + TC1DR3            DNA/TcMar-Tc1          1040   1167    (58)  697239  
   589   12.5  4.1  6.3  chr13             51612137 51612281   (573746) + hAT-N91_DR        DNA/hAT-Ac              146    287    (68)  697240 *
   556   17.7  2.7  1.7  chr13             51612139 51612364   (573663) + Zisupton-6_DR     DNA/Zisupton           9264   9488 (12628)  697241 *
   212   25.8  1.1  0.0  chr13             51612299 51612387   (573640) + ERV1-N6-I_DR      LTR/ERV1               4077   4166   (337)  697242 *
   299   15.3  6.0 10.7  chr13             51612314 51612430   (573597) + L1-11_DR          LINE/L1                7151   7262    (62)  697243 *
   508   16.4  0.6  2.9  chr13             51612367 51612594   (573433) + (TTA)n            Simple_repeat             1    222     (0)  697244  
   294   16.7  1.0  0.2  chr13             51612798 51612911   (573116) C EnSpm-N14_DR      DNA/CMC-EnSpm         (938)   3642    3565  697245  
   212   27.6  5.8  1.7  chr13             51612810 51612982   (573045) C DNA-N43_DR        DNA/TcMar-Fot1        (336)    718     539  697246 *
  1758   19.9  5.5 13.5  chr13             51613086 51614034   (571993) C Helitron-N5_DR    RC/Helitron           (905)   8604    7759  697247  
   232    8.9  3.6  0.0  chr13             51614107 51614162   (571865) + Zisupton-7_DR     DNA/Zisupton           4605   4662 (12420)  697248 *
   446   23.0  5.1  6.4  chr13             51614131 51614288   (571739) + LOOPERN2_DR       DNA/Kolobok-T2          751    906   (469)  697249  
   291   21.6  9.5  0.0  chr13             51614467 51614582   (571445) C Gypsy118-LTR_DR   LTR/Gypsy             (470)    563     437  697250 *
   311   16.7  0.0  3.1  chr13             51614515 51614613   (571414) + EnSpm-N46_DR      DNA/CMC-EnSpm?         2223   2318  (1422)  697251  
  5143    6.3  2.1  6.6  chr13             51614852 51615655   (570372) + DNA-5-6_DR        DNA/hAT                   1    770   (459)  697252  
   236   10.0  0.0  0.0  chr13             51615934 51615993   (570034) C Harbinger-5_DR    DNA/PIF-Harbinger    (5894)    765     706  697253 *
   313    7.0  0.0  0.0  chr13             51615946 51616002   (570025) C ENSPM-6_DR        DNA/CMC-EnSpm       (17717)  14899   14843  697254  
   437   20.0  3.3 10.3  chr13             51616116 51616627   (569400) + EnSpm-9_DR        DNA/CMC-EnSpm           728   1051  (7569)  697255 *
   531   18.7  0.0  5.9  chr13             51616149 51616351   (569676) + (TG)n             Simple_repeat             1    265   (362)  697256  
   722   22.4  0.5  6.1  chr13             51616352 51616541   (569486) C ERV1-N3-I_DR      LTR/ERV1              (825)   3766    3587  697257 *
  1042   21.9 10.9  6.3  chr13             51616391 51616466   (569561) C EnSpm-21_DR       DNA/CMC-EnSpm        (2175)   6975    6797  697258  
   455   21.8  0.0  3.9  chr13             51616467 51616628   (569399) + Zisupton-7_DR     DNA/Zisupton          11375  11530  (5552)  697259 *
   531   18.7  0.0  5.9  chr13             51616542 51616815   (569212) + (TG)n             Simple_repeat           266    627     (0)  697256 *
   827   16.7  1.0 11.8  chr13             51616558 51616777   (569250) C DNA-N43_DR        DNA/TcMar-Fot1        (336)    718     578  697260  
   438   19.8  0.0  7.8  chr13             51616778 51616973   (569054) + Zisupton-7_DR     DNA/Zisupton          11370  11535  (5547)  697261 *
   671   13.9  0.0 15.3  chr13             51616850 51616949   (569078) + (TG)n             Simple_repeat             1    196   (320)  697262  
   363   11.7  0.0 13.8  chr13             51616950 51617147   (568880) C ERV1-N3-I_DR      LTR/ERV1              (825)   3766    3593  697263 *
   827   16.7  1.0 11.8  chr13             51616974 51617044   (568983) C DNA-N43_DR        DNA/TcMar-Fot1        (336)    577     532  697260  
   385   11.9  1.5 10.0  chr13             51617002 51617207   (568820) C DNA-N43_DR        DNA/TcMar-Fot1        (333)    721     532  697264 *
   480   16.7  0.0  9.1  chr13             51617033 51617242   (568785) + Zisupton-7_DR     DNA/Zisupton          11376  11535  (5547)  697265  
   468   22.0  0.0  3.5  chr13             51617182 51617299   (568728) C Gypsy-31-LTR_DR   LTR/Gypsy             (801)    153      40  697266 *
   267    9.8  0.0 30.4  chr13             51617289 51617494   (568533) + Zisupton-7_DR     DNA/Zisupton          11377  11534  (5548)  697267 *
   671   13.9  0.0 15.3  chr13             51617300 51617459   (568568) + (TG)n             Simple_repeat           197    516     (0)  697262  
   506   11.9  0.0  0.0  chr13             51617322 51617439   (568588) + hAT-N48B_DR       DNA/hAT-Ac             1602   1719   (421)  697268 *
   311   12.0  0.5 14.1  chr13             51617440 51617503   (568524) C ERV1-N3-I_DR      LTR/ERV1              (834)   3754    3595  697269  
  1042   21.9 10.9  6.3  chr13             51617504 51617785   (568242) C EnSpm-21_DR       DNA/CMC-EnSpm        (2175)   6796    6120  697258  
   260    4.4  0.0  5.9  chr13             51617726 51617797   (568230) C Rex1-31_DRe       LINE/Rex-Babar        (414)   3119    3052  697270 *
   266   14.9  0.0  6.8  chr13             51617740 51617818   (568209) C HATN11B_DR        DNA/hAT               (212)    478     405  697271  
   400   17.5  0.4  0.2  chr13             51617968 51618098   (567929) + EnSpm-N13_DR      DNA/CMC-EnSpm         13583  13643  (8506)  697272  
  2795    5.8  2.6  0.0  chr13             51618168 51618545   (567482) + EXPANDER1_DR      LINE/RTE-BovB          2914   3301    (64)  697273  
   500   16.8  2.0  1.0  chr13             51618582 51618683   (567344) C HarbingerN6B_DR   DNA/PIF-Harbinger     (222)    500     398  697274 *
  7925    1.8  1.3  0.0  chr13             51618681 51619629   (566398) C hAT-N30_DR        DNA/hAT-Ac             (21)    961       1  697275  
   233   20.0  3.7  1.2  chr13             51619691 51619771   (566256) C L1-25_DR          LINE/L1               (161)   5550    5468  697276  
  1215   18.5  3.0  8.1  chr13             51619774 51620138   (565889) + hAT-N32E_DR       DNA/hAT-Charlie           3    350   (166)  697277  
   264   17.8  8.0  2.5  chr13             51620135 51620209   (565818) C DNA-X-3_DR        DNA                  (1006)    468     390  697278 *
   923   10.7  1.3  0.0  chr13             51620146 51620295   (565732) C SINE2-4_DR        SINE/tRNA-V-RTE        (16)    355     204  697279 *
  1024   12.7  0.5  0.0  chr13             51620165 51620353   (565674) C Helitron-2_DR     RC/Helitron          (3615)  23797   23608  697280  
   373    7.7  0.0  0.0  chr13             51620262 51620365   (565662) C Polinton-4N1_DR   DNA/Maverick         (5611)   4825    4722  697281 *
   702   14.2 19.6  2.1  chr13             51620273 51620517   (565510) C hAT-N48C_DR       DNA/hAT-Ac            (453)   1846    1560  697282  
   415   25.3  3.7  7.0  chr13             51620360 51620382   (565645) C CryptonV-N6_DR    DNA/Crypton-V         (281)    281     265  697283 *
  1700    3.6  2.7  0.0  chr13             51620383 51620606   (565421) + CryptonV-N7_DR    DNA/Crypton-V             1    230    (54)  697284  
   520   12.6  1.1  0.0  chr13             51620604 51620690   (565337) + hAT-N32_DR        DNA/hAT-Charlie         411    498     (3)  697285 *
   210   14.7  0.0  0.0  chr13             51620735 51620762   (565265) C hAT-N31_DR        DNA/hAT-Ac            (259)   1203    1176  697286  
  2021    9.1  8.3  1.8  chr13             51620763 51621122   (564905) + HE1_DR1           SINE/tRNA-V-RTE           1    383    (19)  697287  
   205    6.4  0.0  8.5  chr13             51621482 51621532   (564495) C hAT-N35B_DR       DNA/hAT-Ac            (687)    925     879  697288 *
   258   10.2  0.0  0.0  chr13             51621490 51621538   (564489) + DNA-N4_DR         DNA                     673    721   (321)  697289 *
   337   22.1  0.8  4.2  chr13             51621497 51621593   (564434) + Zisupton-7_DR     DNA/Zisupton          11366  11535  (5547)  697290  
   258   22.8  2.2  5.1  chr13             51621594 51621773   (564254) C ERV1-N3-I_DR      LTR/ERV1              (822)   3769    3595  697291 *
   314   21.5  0.0  7.1  chr13             51621686 51621696   (564331) C Helitron-2_DR     RC/Helitron         (21303)   6109    6013  697292  
   318   22.2  0.0  3.3  chr13             51621697 51621789   (564238) + EnSpm-7_DR        DNA/CMC-EnSpm          7094   7183  (3851)  697293  
   253   29.6  2.3  0.7  chr13             51621774 51621799   (564228) C Zisupton-6_DR     DNA/Zisupton        (13355)   8761    8454  697294 *
   421   16.3  0.0 25.9  chr13             51621929 51622069   (563958) + LOOPERN2_DR       DNA/Kolobok-T2          799    910   (465)  697295  
   303   11.9  0.0  0.0  chr13             51622004 51622087   (563940) C DNA-N43_DR        DNA/TcMar-Fot1        (324)    730     647  697296 *
   635    6.2 11.5  0.0  chr13             51622511 51622605   (563422) + TC1DR3B           DNA/TcMar-Tc1             1    106   (783)  697297  
  1372   11.2  6.9  0.0  chr13             51622606 51622837   (563190) + TDR8D             DNA                       1    248   (431)  697298 *
  3526   10.8  5.1  0.7  chr13             51622820 51623402   (562625) C DIRS-4N2_DR       LTR/Ngaro             (290)   6405    5399  697299  
  2370   10.0  6.6  0.0  chr13             51623403 51623782   (562245) + TDR8D             DNA                     255    659    (20)  697300  
   393   15.9  0.0  0.0  chr13             51623788 51623856   (562171) + TC1DR3B           DNA/TcMar-Tc1           100    168   (721)  697301  
  1114   12.0  6.7  0.8  chr13             51623879 51624121   (561906) C hAT-N167B_DR      DNA/hAT-Charlie       (333)   1240    1023  697302  
  2920   10.6 14.2  0.0  chr13             51624176 51624667   (561360) C hAT-N167_DR       DNA/hAT-Charlie       (285)    565       4  697302  
  1811    3.5  0.0  1.3  chr13             51624673 51624906   (561121) + TC1DR3B           DNA/TcMar-Tc1           160    390   (499)  697303 *
  2132    5.0  5.0  0.0  chr13             51624905 51625201   (560826) + TC1DR3            DNA/TcMar-Tc1           805   1116   (109)  697304  
   467    9.3  5.4  4.4  chr13             51625177 51625196   (560831) + Zisupton-6_DR     DNA/Zisupton           8856   8927 (13187)  697305 *
   439    2.2  2.2  1.1  chr13             51625197 51625286   (560741) + hAT-2n1_DR        DNA/hAT-Charlie        1034   1124    (86)  697306  
   236   13.9  0.0  4.2  chr13             51625536 51625610   (560417) + Helitron-2_DR     RC/Helitron            5998   6069 (21343)  697307 *
   395   25.9  8.9  0.5  chr13             51625561 51625750   (560277) C Zisupton-6_DR     DNA/Zisupton        (13234)   8882    8677  697308  
   289    9.4  1.1  7.0  chr13             51625671 51625761   (560266) + EnSpm-7_DR        DNA/CMC-EnSpm          7093   7178  (3856)  697309 *
   259   11.3  1.9  1.0  chr13             51625984 51626189   (559838) + Zisupton-6_DR     DNA/Zisupton           8718   8925 (13191)  697310 *
   334   26.1  2.1  2.1  chr13             51626126 51626270   (559757) C Polinton-1_DR     DNA/Maverick          (746)  17739   17595  697311  
   220   14.0  4.0  0.0  chr13             51626237 51626286   (559741) C Zisupton-6_DR     DNA/Zisupton        (13692)   8424    8373  697308 *
   274   24.7  1.1  0.0  chr13             51626462 51626550   (559477) C Zisupton-7_DR     DNA/Zisupton         (5598)  11484   11395  697312  
   239   24.1  7.6  1.6  chr13             51626464 51626581   (559446) + ERV1-N3-I_DR      LTR/ERV1               3646   3770   (821)  697313 *
   263   24.4  1.1 11.6  chr13             51626498 51626687   (559340) C hAT-2n1_DR        DNA/hAT-Charlie        (72)   1138     967  697314 *
   934   19.4  0.8  2.0  chr13             51626616 51626676   (559351) + (TAGA)n           Simple_repeat             1     98   (307)  697315  
   588   14.0  5.0 11.2  chr13             51626677 51626837   (559190) + Polinton-4_DR     DNA/Maverick          12544  12695  (7592)  697316  
   934   19.4  0.8  2.0  chr13             51626838 51627025   (559002) + (TAGA)n           Simple_repeat            99    405     (0)  697315  
   648   22.0  0.2  1.2  chr13             51626916 51627142   (558885) + (TGGA)n           Simple_repeat             1    351   (116)  697317 *
   415   29.5  1.7  3.5  chr13             51627143 51627314   (558713) + Polinton-4_DR     DNA/Maverick          12527  12695  (7592)  697318  
   648   22.0  0.2  1.2  chr13             51627315 51627387   (558640) + (TGGA)n           Simple_repeat           352    467     (0)  697317  
   236   18.1  9.6  0.0  chr13             51627875 51627968   (558059) + Helitron-2_DR     RC/Helitron            6002   6104 (21308)  697319 *
   293   12.9  2.8  1.4  chr13             51627909 51627979   (558048) + Gypsy-31-LTR_DR   LTR/Gypsy               102    173   (781)  697320  
   240   20.0  0.0  0.0  chr13             51627932 51627986   (558041) C DNA-1-8_DR        DNA                   (717)    844     790  697321 *
   200   13.5  0.0  0.0  chr13             51628045 51628081   (557946) + Zisupton-6_DR     DNA/Zisupton           1089   1125 (20991)  697322 *
   211   25.3  0.0 13.4  chr13             51628051 51628182   (557845) + Gypsy120-LTR_DR   LTR/Gypsy                63    194   (842)  697323  
  2377    7.7  0.3  0.0  chr13             51628710 51629034   (556993) C Harbinger-2_DR    DNA/PIF-Harbinger       (0)   4327    4002  697324  
  1337    7.7  0.2 10.8  chr13             51629033 51629293   (556734) C Harbinger-2_DR    DNA/PIF-Harbinger    (3947)    380     156  697325 *
  4098    4.5  3.4  0.0  chr13             51629294 51629830   (556197) + Harbinger-8N1_DR  DNA/PIF-Harbinger         1    555     (0)  697326  
  2079   13.1  3.8  1.5  chr13             51629852 51630379   (555648) C Harbinger-8N1_DR  DNA/PIF-Harbinger      (15)    540       1  697327  
  1275   11.3  0.5  1.0  chr13             51630380 51630582   (555445) C hAT-N185_DR       DNA/hAT?              (358)    602     401  697328  
   221    3.0  0.0 17.5  chr13             51630527 51630647   (555380) + ERV1-N3-I_DR      LTR/ERV1               3645   3747   (844)  697329 *
   346    4.2  0.0  0.0  chr13             51630553 51630648   (555379) C Zisupton-7_DR     DNA/Zisupton         (5611)  11471   11376  697330  
   339   10.1  0.0  2.0  chr13             51630561 51630661   (555366) + Helitron-2_DR     RC/Helitron            6017   6115 (21297)  697331 *
   485   18.0 21.9  1.8  chr13             51630583 51630614   (555413) C hAT-N169_DR       DNA/hAT-Ac            (355)   1088     805  697332  
   278   17.6 16.2  0.0  chr13             51630663 51630730   (555297) C hAT-N185C_DR      DNA/hAT?             (1028)     81       3  697333  
   611   18.2  4.2  0.0  chr13             51630767 51630909   (555118) C EnSpm-N27B_DR     DNA/CMC-EnSpm           (4)    169      21  697334  
   215   16.3  0.0  0.0  chr13             51630995 51631037   (554990) C hAT-N91_DR        DNA/hAT-Ac            (289)     66      24  697335  
   906   19.1  0.5  6.3  chr13             51631413 51631630   (554397) C LOOPERN4B_DR      DNA/Kolobok-T2         (27)    476     271  697336  
   258   19.0  1.2  8.0  chr13             51631612 51631771   (554256) C Polinton-1_DR     DNA/Maverick          (724)  17761   17612  697337 *
   285   13.8  0.6  2.3  chr13             51631620 51631633   (554394) + Polinton-4N1_DR   DNA/Maverick           4712   4771  (5665)  697338  
   356   16.7  0.0  0.0  chr13             51631634 51631771   (554256) + (TG)n             Simple_repeat             1    138     (0)  697339  
   202   20.9  4.7  0.9  chr13             51631706 51631811   (554216) + Harbinger-5_DR    DNA/PIF-Harbinger       707    816  (5843)  697340 *
   768   11.4  0.0  1.6  chr13             51631764 51631888   (554139) C LOOPERN4B_DR      DNA/Kolobok-T2        (142)    361     239  697341  
   285   13.8  0.6  2.3  chr13             51631772 51631782   (554245) + Polinton-4N1_DR   DNA/Maverick           4772   4829  (5607)  697338 *
   384    9.7  4.6  4.6  chr13             51631867 51631931   (554096) + Kolobok-1N2_DR    DNA/Kolobok-T2          407    471   (219)  697342  
   362   26.1  6.8  6.8  chr13             51632305 51632481   (553546) C HarbingerN5_DR    DNA/PIF-Harbinger       (3)    858     682  697343 *
   387   21.2  2.8  8.8  chr13             51632350 51632494   (553533) C DNA2-13_DR        DNA                   (749)   5149    5013  697344  
   375   18.9  0.0  0.0  chr13             51632602 51632675   (553352) + Zisupton-6_DR     DNA/Zisupton          16295  16368  (5748)  697345  
   292   22.7  0.0  4.0  chr13             51632699 51632727   (553300) + EnSpm-N44_DR      DNA/CMC-EnSpm          5396   5421  (3231)  697346  
  1598   10.2  1.1  4.0  chr13             51632728 51633012   (553015) + HE1_DR1           SINE/tRNA-V-RTE           1    277   (125)  697347  
  5116    6.8  8.4  0.6  chr13             51633230 51634001   (552026) + TC1DR3B           DNA/TcMar-Tc1            58    889     (0)  697348  
   284    7.1  0.0  0.0  chr13             51633967 51634008   (552019) C DNA8-26_DR        DNA                  (2990)   1540    1499  697349 *
   319   24.5  0.0  1.1  chr13             51634019 51634113   (551914) + HarbingerN7_DR    DNA/PIF-Harbinger       349    442    (36)  697350  
   276   18.9  0.7  3.0  chr13             51634419 51634640   (551387) C ERV1-N3-I_DR      LTR/ERV1              (824)   3767    3594  697351 *
   349   17.2  1.2  3.0  chr13             51634581 51634748   (551279) + Zisupton-7_DR     DNA/Zisupton          11369  11533  (5549)  697352  
   269   16.4  1.2  8.1  chr13             51634615 51634786   (551241) C ERV1-N3-I_DR      LTR/ERV1              (830)   3761    3601  697351 *
   280   13.1  2.8  6.1  chr13             51634632 51635053   (550974) C EnSpm-N14_DR      DNA/CMC-EnSpm         (928)   3652    3546  697353 *
   763   18.4  0.8  5.5  chr13             51634641 51634905   (551122) + (TG)n             Simple_repeat             1    464     (0)  697354  
   220   16.1  1.8  1.8  chr13             51635011 51635067   (550960) + EnSpm-9_DR        DNA/CMC-EnSpm           926    982  (7638)  697355  
   788   16.8  1.1  2.8  chr13             51635257 51635440   (550587) C HATN17_DR         DNA/hAT-Tip100       (1033)    514     334  697356 *
  2264   10.7  0.5  2.2  chr13             51635297 51635670   (550357) C SINE2-4_DR        SINE/tRNA-V-RTE         (3)    368       1  697357  
   335   15.6  9.1  0.0  chr13             51635863 51635939   (550088) C L2-1B_DR          LINE/L2                 (6)   1002     919  697358  
   452   22.9  5.1  4.2  chr13             51635957 51636193   (549834) C Copia-10B_DR-LTR  LTR/Gypsy?              (1)    444     206  697359  
   635   18.6 20.7  3.8  chr13             51636205 51636455   (549572) + hAT-N26_DR        DNA/hAT-Ac              476    767   (692)  697360  
  1402    9.1 10.9  0.0  chr13             51636468 51636697   (549330) C HATN8_DR          DNA/Zisupton            (0)    255       1  697361  
   339   11.7  6.7  0.0  chr13             51636653 51636712   (549315) C hAT-N35B_DR       DNA/hAT-Ac            (959)    653     590  697362 *
   395   19.6  8.0  0.0  chr13             51636708 51636819   (549208) + hAT-N26_DR        DNA/hAT-Ac              896   1016   (443)  697363  
   872    9.9  0.0  0.0  chr13             51637087 51637217   (548810) C Copia-10B_DR-LTR  LTR/Gypsy?            (258)    187      57  697359  
   727   14.4  6.8  0.0  chr13             51637222 51637367   (548660) + hAT-N167B_DR      DNA/hAT-Charlie        1225   1380   (193)  697364 *
  2148   10.4  5.1  0.0  chr13             51637238 51637592   (548435) C HE1_DR1           SINE/tRNA-V-RTE        (27)    375       3  697365  
   297   23.0  0.0  1.4  chr13             51637532 51637606   (548421) + DNA8-10_DR        DNA/hAT-Ac             2751   2824  (1194)  697366 *
   753   23.0 12.7  2.1  chr13             51637792 51638186   (547841) C TDR7              DNA                     (3)    538     103  697367  
  1724   17.7  8.9  2.9  chr13             51638417 51639071   (546956) C SAT-20_DR         Satellite              (47)    694       1  697368  
   298   14.7  0.8 10.8  chr13             51639199 51639311   (546716) + (TG)n             Simple_repeat             1    258     (0)  697369  
   244   18.0  0.0 13.4  chr13             51639259 51639444   (546583) C Polinton-1_DR     DNA/Maverick          (727)  17758   17595  697370 *
   384   15.2  0.6  6.0  chr13             51639312 51639486   (546541) + Zisupton-7_DR     DNA/Zisupton          11370  11535  (5547)  697371 *
   538   12.5 13.7  2.9  chr13             51639367 51639490   (546537) + hAT-N48B_DR       DNA/hAT-Ac             1529   1665   (475)  697372  
   308   11.9  0.6 15.2  chr13             51639491 51639520   (546507) C ENSPM-6_DR        DNA/CMC-EnSpm         (840)  31772   31639  697373  
   302   16.4 12.2  1.2  chr13             51641807 51641880   (544147) C hAT-N126D_DR      DNA/hAT-Ac             (70)    544     463  697374  
   288   17.6  4.4  0.0  chr13             51641897 51641964   (544063) C DNA-2-29_DR       DNA                    (52)     80      10  697375  
   212   25.9  3.5  1.4  chr13             51642031 51642171   (543856) C Polinton-1_DR     DNA/Maverick          (743)  17742   17599  697376 *
   259   25.6  0.6  3.0  chr13             51642070 51642242   (543785) C ERV1-N3-I_DR      LTR/ERV1              (823)   3768    3600  697377  
   207   22.7  0.4  6.1  chr13             51642172 51642284   (543743) + Zisupton-7_DR     DNA/Zisupton          11377  11533  (5549)  697378 *
   412   11.7  2.6  1.3  chr13             51642570 51642647   (543380) + hAT-N126B_DR      DNA/hAT-Ac               12     90   (510)  697379  
   986   16.1  3.7  0.0  chr13             51642656 51642872   (543155) + Mariner-N38_DR    DNA/TcMar-Tc1           162    386   (161)  697380  
   389    7.1  0.0  0.0  chr13             51642888 51642943   (543084) C TDR23             DNA                  (1091)     56       1  697381  
   716   15.0  7.8  1.3  chr13             51642958 51643132   (542895) + hAT-N126D_DR      DNA/hAT-Ac              464    695     (0)  697382  
   313   23.6  1.7 10.1  chr13             51643133 51643161   (542866) + DNA-X-17_DR       DNA                    1622   1641   (733)  697383  
   248   14.6  3.6  0.0  chr13             51643463 51643517   (542510) + L1-7_DR           LINE/L1                5073   5129   (618)  697384  
  1741   15.7 11.3  1.6  chr13             51643533 51643993   (542034) C Mariner-N38_DR    DNA/TcMar-Tc1          (37)    510       6  697385  
   369   21.6 14.2  5.2  chr13             51643985 51644160   (541867) + L1-7_DR           LINE/L1                5132   5322   (425)  697384 *
   302    8.7  0.0  2.2  chr13             51644177 51644223   (541804) + DNA-N15_DR        DNA                      88    133   (272)  697386 *
   381    7.2  0.0  1.8  chr13             51644222 51644278   (541749) + DNA-N15_DR        DNA                      78    133   (272)  697386  
   319    9.8  0.0  2.0  chr13             51644277 51644328   (541699) + DNA-N15_DR        DNA                      78    128   (277)  697386 *
   248   19.0  6.2  1.2  chr13             51644329 51644356   (541671) + hAT-N53_DR        DNA/hAT-Ac             1679   1762  (1918)  697387 *
   382    8.9  0.0  0.0  chr13             51644332 51644387   (541640) + DNA-N15_DR        DNA                      78    133   (272)  697388 *
   420    7.0  0.0  0.0  chr13             51644385 51644441   (541586) + DNA-N15_DR        DNA                      77    133   (272)  697388  
   266   17.6  0.0  1.8  chr13             51644439 51644496   (541531) + DNA-N15_DR        DNA                      77    133   (272)  697388 *
   362   10.5  0.0  1.8  chr13             51644494 51644551   (541476) + DNA-N15_DR        DNA                      77    133   (272)  697388 *
   443    3.6  0.0  0.0  chr13             51644550 51644605   (541422) + DNA-N15_DR        DNA                      78    133   (272)  697388  
   349   12.3  0.0  0.0  chr13             51644603 51644659   (541368) + DNA-N15_DR        DNA                      77    133   (272)  697388 *
   405    8.8  0.0  0.0  chr13             51644657 51644713   (541314) + DNA-N15_DR        DNA                      77    133   (272)  697388  
   266   17.6  0.0  1.8  chr13             51644711 51644768   (541259) + DNA-N15_DR        DNA                      77    133   (272)  697388 *
   377    8.8  0.0  1.8  chr13             51644766 51644823   (541204) + DNA-N15_DR        DNA                      77    133   (272)  697388 *
   427    5.4  0.0  0.0  chr13             51644822 51644877   (541150) + DNA-N15_DR        DNA                      78    133   (272)  697388  
   377   10.5  0.0  0.0  chr13             51644875 51644931   (541096) + DNA-N15_DR        DNA                      77    133   (272)  697388 *
   404    8.8  0.0  0.0  chr13             51644929 51644985   (541042) + DNA-N15_DR        DNA                      77    133   (272)  697388  
   296   17.5  0.0  0.0  chr13             51644983 51645039   (540988) + DNA-N15_DR        DNA                      77    133   (272)  697388 *
   362   10.5  0.0  1.8  chr13             51645037 51645094   (540933) + DNA-N15_DR        DNA                      77    133   (272)  697388  
   283   13.3  0.0  0.0  chr13             51645093 51645137   (540890) + DNA-N15_DR        DNA                      78    122   (283)  697388 *
   391    9.1  0.0  0.0  chr13             51645143 51645197   (540830) + DNA-N15_DR        DNA                      77    131   (274)  697388  
   247   18.2  0.0  1.8  chr13             51645298 51645353   (540674) + DNA-N15_DR        DNA                      79    133   (272)  697389 *
   377    8.8  0.0  1.8  chr13             51645351 51645408   (540619) + DNA-N15_DR        DNA                      77    133   (272)  697389 *
   427    5.4  0.0  0.0  chr13             51645407 51645462   (540565) + DNA-N15_DR        DNA                      78    133   (272)  697389  
   394    8.8  0.0  0.0  chr13             51645460 51645516   (540511) + DNA-N15_DR        DNA                      77    133   (272)  697389 *
   377   10.5  0.0  0.0  chr13             51645514 51645570   (540457) + DNA-N15_DR        DNA                      77    133   (272)  697389 *
   404    8.8  0.0  0.0  chr13             51645568 51645624   (540403) + DNA-N15_DR        DNA                      77    133   (272)  697389  
   296   17.5  0.0  0.0  chr13             51645622 51645678   (540349) + DNA-N15_DR        DNA                      77    133   (272)  697389 *
   362   10.5  0.0  1.8  chr13             51645676 51645733   (540294) + DNA-N15_DR        DNA                      77    133   (272)  697389  
   283   13.3  0.0  0.0  chr13             51645732 51645776   (540251) + DNA-N15_DR        DNA                      78    122   (283)  697389 *
   364   13.7  1.2  5.0  chr13             51645782 51645864   (540163) + DNA-N15_DR        DNA                      77    144   (261)  697390  
  1901    8.9  5.7  1.2  chr13             51646366 51646696   (539331) C DNA15TA1_DR       DNA/CMC-EnSpm          (36)    406      61  697391  
  1503   11.8 12.8  0.6  chr13             51646678 51646958   (539069) + TDR17B            DNA/Sola-1              461    775   (771)  697392 *
   380   18.9  6.9 14.8  chr13             51646815 51646988   (539039) C DNAX-25_DR        DNA/Zisupton         (1141)   2286    2125  697393 *
  2509   11.4  9.3  3.0  chr13             51647074 51647598   (538429) + TE-X-11_DR        Unknown                1638   2194    (12)  697394  
   240   19.1  1.6  0.0  chr13             51647869 51647931   (538096) + EnSpm-7_DR        DNA/CMC-EnSpm          7075   7138  (3896)  697395  
   234   15.8  1.3  2.6  chr13             51647932 51647955   (538072) C EnSpm-N46_DR      DNA/CMC-EnSpm?       (1463)   2276    2201  697396  
   480   22.6  8.6  1.2  chr13             51647991 51648006   (538021) + ENSPM-6_DR        DNA/CMC-EnSpm         19244  19406 (13210)  697397  
   580   19.1  7.3  0.0  chr13             51648007 51648142   (537885) C Harbinger-N10_DR  DNA/PIF-Harbinger       (0)    328     183  697398  
   690   24.7  3.9  9.6  chr13             51648239 51648840   (537187) C L1-11_DR          LINE/L1               (403)   6921    6423  697399  
   410   20.0  0.0  0.9  chr13             51648841 51648951   (537076) + (CTA)n            Simple_repeat             3    112     (0)  697400 *
  5263   19.7  2.3  2.1  chr13             51648949 51650107   (535920) + Kolobok-N14B_DR   DNA/Kolobok-T2?          81   1241   (870)  697401  
   307   20.1  8.9  3.1  chr13             51650153 51650275   (535752) + EnSpm-N21_DR      DNA/CMC-EnSpm           350    479     (0)  697402  
   262   21.1  3.7  2.8  chr13             51650874 51650980   (535047) C Helitron-2_DR     RC/Helitron         (21277)   6135    6028  697403 *
   643   15.3  0.0 14.3  chr13             51650904 51651063   (534964) C ERV1-N3-I_DR      LTR/ERV1              (855)   3736    3597  697404  
   269   21.4  0.0  0.0  chr13             51651004 51651073   (534954) C EnSpm-N36_DR      DNA/CMC-EnSpm        (1942)   1283    1214  697405 *
   269   13.6  0.0  0.0  chr13             51651790 51651833   (534194) C LOOPERN4B_DR      DNA/Kolobok-T2        (143)    360     317  697406  
  1021   12.8  7.8  7.0  chr13             51651901 51652168   (533859) + Kolobok-1N2_DR    DNA/Kolobok-T2          357    626    (64)  697407  
   265   12.7  0.0  4.8  chr13             51652138 51652203   (533824) C Harbinger-5_DR    DNA/PIF-Harbinger    (5890)    769     707  697408 *
   352   10.6  0.0  0.0  chr13             51652149 51652233   (533794) + ENSPM-6_DR        DNA/CMC-EnSpm         13932  14016 (18600)  697409 *
   634    2.6  0.0  0.0  chr13             51652158 51652312   (533715) C Zisupton-7_DR     DNA/Zisupton         (5547)  11535   11381  697410  
   208    7.3  0.0  7.3  chr13             51652263 51652321   (533706) + Helitron-2_DR     RC/Helitron            5357   5411 (22001)  697411 *
   232   19.2  0.0  0.0  chr13             51652314 51652365   (533662) + Kolobok-1N2_DR    DNA/Kolobok-T2          639    690     (0)  697412  
   215   33.3  0.0  0.0  chr13             51652385 51652462   (533565) C Harbinger-4_DR    DNA/PIF-Harbinger    (3225)    120      43  697413  
   232   25.6  2.3  0.0  chr13             51652595 51652723   (533304) + EnSpm-9_DR        DNA/CMC-EnSpm           914   1045  (7575)  697414 *
   375   14.8  3.3  2.6  chr13             51652613 51652673   (533354) C DNA-N43_DR        DNA/TcMar-Fot1        (361)    693     563  697415  
   383    4.8  0.0  0.0  chr13             51652674 51652756   (533271) C Gypsy-31-LTR_DR   LTR/Gypsy             (793)    161      79  697416 *
   772   10.9  0.1  9.3  chr13             51652683 51652845   (533182) C ERV1-N3-I_DR      LTR/ERV1              (836)   3755    3598  697417  
   330   15.0  0.0 15.8  chr13             51652766 51652820   (533207) + (TG)n             Simple_repeat             1    170     (0)  697418 *
 30327    3.4  4.6  1.7  chr13             51652859 51657721   (528306) C Mariner-N5B_DR    DNA/TcMar               (0)   9444    2639  697419  
   263   10.0  0.0  0.0  chr13             51657822 51657861   (528166) C DNA-N15_DR        DNA                   (284)    121      82  697420  
   229   14.3  0.0  6.1  chr13             51657862 51657873   (528154) C hAT-N160_DR       DNA/hAT-Ac            (931)   1233    1185  697421 *
   381   17.4  2.2 23.2  chr13             51657867 51658001   (528026) C DNA-N15_DR        DNA                   (275)    130      19  697422  
   256   10.0  0.0  0.0  chr13             51658308 51658347   (527680) + SAT-20_DR         Satellite               379    418   (772)  697423  
   541   30.6  6.2  1.6  chr13             51658521 51658624   (527403) + IS3EU-1N1_DR      DNA/IS3EU               208    601  (1387)  697424  
   750   37.0  3.1  0.6  chr13             51658625 51658668   (527359) C DNA-6-N8_DR       DNA                   (515)   1793    1685  697425  
   630   24.5  7.2  1.5  chr13             51658669 51659045   (526982) C EnSpm-11_DR       DNA/CMC-EnSpm        (7818)   1185     788  697426 *
   659   25.4  6.1  0.2  chr13             51658811 51659185   (526842) C EnSpm-11_DR       DNA/CMC-EnSpm        (7819)   1184     788  697426  
   750   37.0  3.1  0.6  chr13             51659186 51659844   (526183) C DNA-6-N8_DR       DNA                   (515)   1684      24  697425  
   541   30.6  6.2  1.6  chr13             51659845 51660186   (525841) + IS3EU-1N1_DR      DNA/IS3EU               602   1913    (75)  697424  
   404   28.3  5.8  0.3  chr13             51659949 51660242   (525785) C EnSpm-11_DR       DNA/CMC-EnSpm        (7902)   1101     792  697427 *
   331    8.6  0.0  9.6  chr13             51660841 51660943   (525084) + hAT-N48B_DR       DNA/hAT-Ac             1578   1671   (469)  697428  
   318    9.4  0.6 10.6  chr13             51660847 51661012   (525015) C ERV1-N3-I_DR      LTR/ERV1              (848)   3743    3593  697429 *
   876   13.3  0.0  8.6  chr13             51660871 51661034   (524993) C Polinton-1_DR     DNA/Maverick          (735)  17750   17600  697430  
   405    6.1  0.9 18.1  chr13             51661035 51661112   (524915) + (TG)n             Simple_repeat             1    200     (0)  697431  
   286   21.1  2.6  4.0  chr13             51661132 51661284   (524743) C Polinton-1_DR     DNA/Maverick          (742)  17743   17593  697432  
   220   20.6  6.8  3.3  chr13             51661210 51661385   (524642) C DNA-N43_DR        DNA/TcMar-Fot1        (333)    721     540  697433 *
   552    8.4  0.3 12.0  chr13             51661368 51661448   (524579) + (TG)n             Simple_repeat             1    136   (192)  697434  
   922   14.0  0.6  4.0  chr13             51661449 51661627   (524400) C ERV1-N3-I_DR      LTR/ERV1              (826)   3765    3593  697435  
   202   14.1  3.5 13.4  chr13             51661608 51661709   (524318) C DNA-N43_DR        DNA/TcMar-Fot1        (333)    721     565  697436 *
   552    8.4  0.3 12.0  chr13             51661628 51661739   (524288) + (TG)n             Simple_repeat           137    328     (0)  697434  
   205   12.6  0.0  9.4  chr13             51661710 51661779   (524248) C LOOPER-N5B_DR     DNA/Kolobok-T2        (393)   1147    1084  697437 *
   203   21.9  0.0  1.4  chr13             51662098 51662171   (523856) + EnSpm-N13_DR      DNA/CMC-EnSpm          5964   6036 (16113)  697438 *
   213   19.8  0.0  2.6  chr13             51662111 51662188   (523839) + hAT-N48B_DR       DNA/hAT-Ac             1597   1672   (468)  697439  
   209    9.3  9.3  0.0  chr13             51662473 51662515   (523512) C Mariner-N19_DR    DNA/TcMar-ISRm11      (710)    776     730  697440  
  2712    5.8  1.1  1.6  chr13             51662665 51663034   (522993) C SINE2-3_DR        SINE/tRNA-V-RTE         (0)    368       1  697441  
  1496   12.4  3.6  1.2  chr13             51663045 51663297   (522730) C DNA14-5-1_DR      DNA                   (354)    339      81  697442  
  1332    6.1  0.0  0.6  chr13             51663404 51663584   (522443) C HATN8_DR          DNA/Zisupton           (59)    196      17  697443  
   240   12.0  4.0  0.0  chr13             51664002 51664051   (521976) + hAT-N164_DR       DNA/hAT-Tip100          811    862  (1178)  697444 *
   302   18.0  0.0  0.0  chr13             51664010 51664070   (521957) C Merlin-1_DR       DNA/Merlin           (8340)   2187    2127  697445  
   425   19.2  1.0  7.4  chr13             51664093 51664193   (521834) + hAT-N124_DR       DNA/hAT-Ac              485    579   (388)  697446 *
   803   13.8  1.4  1.4  chr13             51664111 51664250   (521777) C hAT-N49_DR        DNA/hAT-Ac            (447)    664     525  697447  
   789   21.5  0.0  1.5  chr13             51664359 51664561   (521466) + Academ-N1_DRe     DNA/Academ-1           1075   1274  (2754)  697448  
   437   23.0 14.8  5.7  chr13             51664562 51664602   (521425) C Kolobok-3_DR      DNA/Kolobok-T2       (4903)   1063     799  697449  
   226   18.7  0.0  5.1  chr13             51664998 51665059   (520968) C Crypton-N1_DR     DNA/Crypton-A         (260)    224     166  697450 *
   346   10.9  3.1  0.0  chr13             51665046 51665109   (520918) C Crypton-N1_DR     DNA/Crypton-A         (215)    269     204  697451  
   511   10.4 18.9  1.3  chr13             51665344 51665470   (520557) C CryptonV-N4_DR    DNA/Crypton-V        (8391)   5102    4954  697452  
   497   18.8 14.8  0.0  chr13             51665346 51665494   (520533) C Kolobok-4_DR      DNA/Kolobok-T2       (3134)   3497    3327  697453 *
  2343   14.2  6.8  0.4  chr13             51665362 51665848   (520179) + Mariner-N38_DR    DNA/TcMar-Tc1            30    547     (0)  697454  
   244   11.6  0.0  2.3  chr13             51665819 51665862   (520165) + CryptonV-N4_DR    DNA/Crypton-V          5067   5109  (8384)  697455 *
   432   22.6  3.5  2.8  chr13             51666280 51666420   (519607) + Kolobok-N5_DR     DNA/Kolobok-T2?           9    150   (335)  697456  
   695   11.1  1.7  0.0  chr13             51666523 51666639   (519388) C CR1-10_DR         LINE/L2                 (0)   2284    2166  697457  
  3794   12.5  1.8  4.0  chr13             51666672 51667389   (518638) + Harbinger-4N1B_DR DNA/PIF-Harbinger         1    703   (460)  697458  
  9180    2.4  1.6  0.5  chr13             51667390 51668533   (517494) + HATN5_DR          DNA/hAT-Ac                1   1156     (0)  697459  
  2686   14.8  1.2  0.6  chr13             51668534 51669021   (517006) + Harbinger-4N1_DR  DNA/PIF-Harbinger       531   1021     (0)  697460  
   654   20.9  0.7  0.7  chr13             51668901 51669040   (516987) C DNA2-14_DR        DNA                  (1886)   5736    5597  697461 *
   409   14.2 11.3  2.4  chr13             51669228 51669342   (516685) + DNA-X-8_DR        DNA                      76    200   (712)  697462  
  1666   12.1  7.5  0.3  chr13             51669391 51669696   (516331) + HE1_DR1           SINE/tRNA-V-RTE          10    337    (65)  697463  
   734   13.4  1.6  0.0  chr13             51669584 51669710   (516317) + DNA8-25_DR        DNA                    2015   2143  (1824)  697464 *
   520   16.2  1.9  2.8  chr13             51669615 51669722   (516305) C Helitron-N4_DR    RC/Helitron           (578)    585     479  697465 *
  1544    1.8  5.4  0.4  chr13             51669721 51669943   (516084) C Rex1-31_DRe       LINE/Rex-Babar          (9)   3524    3291  697466  
   302    6.7  0.0  2.2  chr13             51670064 51670104   (515923) C hAT-N137_DR       DNA/hAT-Ac            (348)   3223    3184  697467  
  1403    7.5 11.8  0.0  chr13             51670105 51670332   (515695) C HATN8_DR          DNA/Zisupton            (0)    255       1  697468  
   252   19.3  0.0  1.8  chr13             51670110 51670120   (515907) C DNA2-13_DR        DNA                  (3985)   1912    1857  697469 *
  2105   10.6 10.4  2.0  chr13             51670333 51670746   (515281) C HarbingerN7_DR    DNA/PIF-Harbinger      (30)    448       1  697470  
   459   19.7 20.1  3.0  chr13             51671050 51671368   (514659) C ENSPM-6_DR        DNA/CMC-EnSpm       (10634)  21982   21611  697471 *
   965   17.2  5.9  1.3  chr13             51671087 51671374   (514653) C hAT-N21B_DR       DNA/hAT-Ac             (97)   1204     904  697472  
  3154   10.3  7.1  0.0  chr13             51671375 51671908   (514119) + TDR2              DNA/TcMar-Tc1             1    572   (365)  697473  
   791   17.3  1.2  0.0  chr13             51671909 51672070   (513957) + TDR2              DNA/TcMar-Tc1           774    937     (0)  697474  
   279   19.4  0.0  0.0  chr13             51672079 51672145   (513882) C hAT-N145_DR       DNA/hAT-Ac            (753)    838     772  697475  
   304   22.4  1.7  4.4  chr13             51672146 51672262   (513765) C hAT-N178_DR       DNA/hAT-Ac           (1159)    548     435  697476  
   219   18.4 19.5  0.0  chr13             51672146 51672165   (513862) C hAT-N198_DR       DNA/hAT-Charlie       (483)    916     813  697477 *
   922   14.8 14.3  3.2  chr13             51672166 51672445   (513582) + DNA-2-30B_DR      DNA                       1    310   (103)  697478  
   293    5.4  0.0  0.0  chr13             51672446 51672480   (513547) + Harbinger-4N1B_DR DNA/PIF-Harbinger         1     35  (1128)  697479  
  1853   14.2 17.1  3.2  chr13             51672481 51672930   (513097) C Harbinger-4N1B_DR DNA/PIF-Harbinger       (0)   1163     652  697480  
  1190   12.3  3.7  5.5  chr13             51672906 51672933   (513094) C CryptonV-N4_DR    DNA/Crypton-V        (5597)   7896    7873  697481 *
  2746    4.5  2.8  0.0  chr13             51672934 51673290   (512737) + SINE2-3_DR        SINE/tRNA-V-RTE           1    367     (1)  697482  
   683   20.7  7.6  5.2  chr13             51673093 51673155   (512872) C DNA7-N2_DR        DNA/hAT-hAT6          (380)   1634    1443  697483 *
   811   13.7  4.0  3.3  chr13             51673156 51673306   (512721) + Penelope-1_DR     LINE/Penelope          3733   3884   (562)  697484 *
  2880   10.0 19.0  0.5  chr13             51673285 51673846   (512181) C Harbinger-4N1B_DR DNA/PIF-Harbinger     (497)    666       1  697485  
  1019   16.1  5.0  1.4  chr13             51673847 51674033   (511994) + Harbinger-4N1_DR  DNA/PIF-Harbinger       828   1021     (0)  697486  
   409   12.8 10.5  1.0  chr13             51674034 51674127   (511900) C DNA-2-30_DR       DNA                   (285)    103       1  697487  
   246   17.2 14.1  0.0  chr13             51674138 51674201   (511826) + hAT-N21B_DR       DNA/hAT-Ac             1147   1219    (82)  697488  
   235   13.8  4.7  6.0  chr13             51674459 51674543   (511484) C hAT-N182_DR       DNA/hAT-Ac           (1123)    837     754  697489 *
   274   12.8  1.3  1.3  chr13             51674484 51674497   (511530) C Gypsy82-LTR_Dr    LTR/Gypsy             (588)    757     680  697490  
   305    9.4  0.0  0.0  chr13             51674498 51674561   (511466) + Rex1-31_DRe       LINE/Rex-Babar         3053   3116   (417)  697491  
   282   11.5  1.3  1.3  chr13             51674508 51674586   (511441) C EnSpm-7_DR        DNA/CMC-EnSpm        (3872)   7162    7084  697492 *
 10206    3.4  2.8  7.0  chr13             51674732 51676294   (509733) C HATN5A_DR         DNA/hAT-Ac              (0)   1501       1  697493  
   733    9.7  0.0  0.0  chr13             51676295 51676395   (509632) + SINE2-5_DR        SINE/tRNA-V-RTE          21    121   (161)  697494  
  1842    8.0  0.0  0.7  chr13             51676496 51676771   (509256) C SINE2-3_DR        SINE/tRNA-V-RTE        (92)    276       3  697495  
  1450   13.8  2.2  5.3  chr13             51676772 51676808   (509219) + DNA6-6_DR         DNA                    6919   7222  (4059)  697496  
  1033    9.3  7.6  1.0  chr13             51676851 51677035   (508992) C EnSpm-N4_DR       DNA/CMC-EnSpm           (2)    210      14  697497  
  3797    8.2 15.1  1.7  chr13             51677967 51678653   (507374) C TDR13B2           DNA                     (0)    779       2  697498  
   228   13.0  0.0  7.1  chr13             51681005 51681095   (504932) + Gypsy152B-LTR_DR  LTR/Gypsy                31    115   (808)  697499  
   687   18.1  1.3  2.5  chr13             51681418 51681444   (504583) + EnSpm-N11_DR      DNA/CMC-EnSpm          1544   1568  (3785)  697500  
  1513   12.4  1.7  6.1  chr13             51681445 51681736   (504291) + SINE2-5_DR        SINE/tRNA-V-RTE           2    281     (1)  697501  
   581   21.8  3.5  0.0  chr13             51681612 51681753   (504274) + Penelope-5_DR     LINE/Penelope          2233   2379   (497)  697502 *
   472   23.8  6.8  0.6  chr13             51682283 51682430   (503597) C CryptonV-N1_DR    DNA/Crypton-V        (1913)   8138    7982  697503 *
  2192   11.7  1.4  0.5  chr13             51682302 51682670   (503357) C HE1_DR1           SINE/tRNA-V-RTE        (30)    372       1  697504  
   231   22.3  1.2  4.9  chr13             51682599 51682683   (503344) + DNA8-10_DR        DNA/hAT-Ac             2745   2826  (1192)  697505 *
   414    7.0  0.0 13.1  chr13             51682839 51683019   (503008) + (TG)n             Simple_repeat             2    161     (0)  697506 *
   523   11.7  0.0  0.0  chr13             51682895 51683048   (502979) + Zisupton-7_DR     DNA/Zisupton          11386  11539  (5543)  697507  
   456   25.9  0.7 11.4  chr13             51682903 51682916   (503111) C Zisupton-6_DR     DNA/Zisupton        (12630)   9486    9467  697508 *
   688   10.4 11.9  0.7  chr13             51682917 51683042   (502985) C DNA-N43_DR        DNA/TcMar-Fot1        (337)    717     578  697509  
   456   25.9  0.7 11.4  chr13             51683043 51683212   (502815) C Zisupton-6_DR     DNA/Zisupton        (12630)   9466    9207  697508 *
   504    6.8  0.0  8.1  chr13             51683143 51683222   (502805) C Polinton-4_DR     DNA/Maverick         (3110)  17177   17104  697510  
   286   12.7  1.2  1.2  chr13             51683152 51683224   (502803) + ENSPM-6_DR        DNA/CMC-EnSpm         31670  31742   (874)  697511 *
  1478   11.2  0.4  0.0  chr13             51683225 51683466   (502561) + HE1_DR1           SINE/tRNA-V-RTE           3    245   (157)  697512  
   422   14.5  0.6 17.6  chr13             51683330 51683488   (502539) + DNA6-6_DR         DNA                    9871  10006  (1275)  697513 *
   574   10.8  0.0  1.6  chr13             51683427 51683772   (502255) C Zisupton-7_DR     DNA/Zisupton         (5541)  11541   11377  697514  
   515    9.3  0.0 20.7  chr13             51683436 51683773   (502254) + Zisupton-6_DR     DNA/Zisupton           9207   9486 (12630)  697515 *
   873   11.3  3.5 12.4  chr13             51683630 51683831   (502196) + DNA-N43_DR        DNA/TcMar-Fot1          532    717   (337)  697516  
   525   12.9  0.0  2.2  chr13             51683676 51683857   (502170) + (CA)n             Simple_repeat             1    178     (0)  697517 *
   504   13.7  3.7  2.6  chr13             51683705 51683891   (502136) C hAT-N48B_DR       DNA/hAT-Ac            (468)   1672    1484  697518 *
   301    2.7  0.0  0.0  chr13             51684118 51684154   (501873) C ENSPM-6_DR        DNA/CMC-EnSpm        (4585)  28031   27995  697519  
   340    8.3  0.2 22.1  chr13             51684162 51684208   (501819) + (TG)n             Simple_repeat             1     79   (138)  697520  
   506   11.3  1.3  1.3  chr13             51684209 51684360   (501667) + Zisupton-7_DR     DNA/Zisupton          11377  11528  (5554)  697521  
   408   16.4  2.0 15.9  chr13             51684334 51684584   (501443) + Zisupton-7_DR     DNA/Zisupton          11378  11553  (5529)  697522 *
   340    8.3  0.2 22.1  chr13             51684361 51684439   (501588) + (TG)n             Simple_repeat            80    217     (0)  697520 *
   412   11.7  1.3 12.6  chr13             51684440 51684466   (501561) C DNA-N43_DR        DNA/TcMar-Fot1        (333)    721     523  697523  
   344   22.6  1.2  7.4  chr13             51684484 51684655   (501372) + LOOPERN2_DR       DNA/Kolobok-T2          750    911   (464)  697524 *
   403   14.0  0.6 11.2  chr13             51684544 51684750   (501277) + (TG)n             Simple_repeat             2    178     (0)  697525 *
   821    7.0  0.0 18.2  chr13             51684596 51684751   (501276) C ERV1-N3-I_DR      LTR/ERV1              (855)   3736    3605  697526  
   257   14.1  0.6 24.3  chr13             51684625 51684802   (501225) + Zisupton-7_DR     DNA/Zisupton          11377  11520  (5562)  697527 *
   344   18.3  1.4  9.4  chr13             51684656 51684700   (501327) C DNA-N43_DR        DNA/TcMar-Fot1        (331)    723     523  697528  
   339   22.7  1.2  7.5  chr13             51684718 51684888   (501139) + LOOPERN2_DR       DNA/Kolobok-T2          750    910   (465)  697529 *
   351   20.1  1.4  0.0  chr13             51684777 51684915   (501112) C Polinton-1_DR     DNA/Maverick          (745)  17740   17600  697530  
   349    8.0  0.1 26.8  chr13             51684778 51684835   (501192) + (TG)n             Simple_repeat             1     93   (139)  697531 *
   638   11.6  0.0 19.0  chr13             51684836 51684973   (501054) C Gypsy-31-LTR_DR   LTR/Gypsy             (799)    155      40  697532 *
   779    9.0  0.0 26.3  chr13             51684852 51685169   (500858) C DNA-N43_DR        DNA/TcMar-Fot1        (333)    721     523  697533  
   319   17.3  2.5 10.2  chr13             51684889 51684917   (501110) C DNA-N43_DR        DNA/TcMar-Fot1        (331)    723     538  697534 *
   559   13.9  2.3  1.7  chr13             51684974 51685010   (501017) + Zisupton-7_DR     DNA/Zisupton          11378  11553  (5529)  697535  
   349    8.0  0.1 26.8  chr13             51685011 51685094   (500933) + (TG)n             Simple_repeat            94    232     (0)  697531 *
   817    7.4  0.0 21.1  chr13             51685022 51685193   (500834) C ERV1-N3-I_DR      LTR/ERV1              (829)   3762    3621  697536  
   704   10.9  0.0  0.0  chr13             51685294 51685394   (500633) C HarbingerN6_DR    DNA/PIF-Harbinger     (279)    114      14  697537  
   258    7.7  0.0 12.1  chr13             51685594 51685667   (500360) C DNA9TA1_DR        DNA/CMC-EnSpm        (1195)   2138    2073  697538 *
   460   19.9  1.0 12.2  chr13             51685602 51685620   (500407) C Zisupton-6_DR     DNA/Zisupton        (12618)   9498    9474  697539  
   570    7.2  0.0  1.9  chr13             51685621 51685777   (500250) + (TG)n             Simple_repeat             1    154     (0)  697540  
   460   19.9  1.0 12.2  chr13             51685778 51685969   (500058) C Zisupton-6_DR     DNA/Zisupton        (12618)   9473    9206  697539  
   311   17.6  0.0  0.0  chr13             51685919 51685992   (500035) + DNA9TA1_DR        DNA/CMC-EnSpm          2078   2151  (1182)  697541 *
  4892   17.7  8.0  3.9  chr13             51686343 51687858   (498169) + Kolobok-N14B_DR   DNA/Kolobok-T2?           1   2111     (0)  697542  
   944   17.4 13.8  0.0  chr13             51687949 51688172   (497855) + Kolobok-N3_DR     DNA/Kolobok-T2?         116    370     (0)  697543  
   385    2.6  0.0  0.0  chr13             51688233 51688310   (497717) C Helitron-2_DR     RC/Helitron         (21301)   6111    6034  697544  
   343   10.6  1.2  0.0  chr13             51688243 51688327   (497700) C Polinton-1_DR     DNA/Maverick          (817)  17668   17583  697530 *
   333   21.3 15.3  3.2  chr13             51688864 51689022   (497005) + Helitron-N5B_DR   RC/Helitron             937   1231   (416)  697545  
  4702    5.4  1.1  0.0  chr13             51689023 51689653   (496374) C EnSpm-N23_DR      DNA/CMC-EnSpm           (0)    638       1  697546  
   222   22.6  0.0  0.0  chr13             51690957 51691009   (495018) C ENSPM-6_DR        DNA/CMC-EnSpm       (14695)  17921   17869  697547 *
   576   17.1 12.3  0.0  chr13             51690966 51691111   (494916) C Mariner-N7_DR     DNA/TcMar               (5)    256      93  697548  
   244   16.7  0.0  0.0  chr13             51691358 51691405   (494622) + Helitron-N5B_DR   RC/Helitron             666    713   (934)  697549  
   300   15.9  0.6  3.2  chr13             51691589 51691599   (494428) + Gypsy82-LTR_Dr    LTR/Gypsy               658    680   (665)  697550  
   284   10.6  0.0  0.0  chr13             51691600 51691665   (494362) C EnSpm-21_DR       DNA/CMC-EnSpm        (2158)   6992    6927  697551 *
   309    9.4  0.0  0.0  chr13             51691614 51691677   (494350) + DNA6-6_DR         DNA                    9957  10020  (1261)  697552  
   300   15.9  0.6  3.2  chr13             51691678 51691707   (494320) + Gypsy82-LTR_Dr    LTR/Gypsy               681    750   (595)  697550  
   208   10.0  0.0 14.6  chr13             51691823 51691869   (494158) + hAT-N196_DR       DNA/hAT?                429    469     (2)  697553  
   353   20.8  4.8  6.0  chr13             51693460 51693492   (492535) + EnSpm-21_DR       DNA/CMC-EnSpm          6148   6247  (2903)  697554  
   604   12.2  2.3 23.9  chr13             51693493 51693664   (492363) C Polinton-4N1_DR   DNA/Maverick         (5606)   4830    4689  697555  
   458   12.0  0.5 10.2  chr13             51693528 51693731   (492296) + DNA-N43_DR        DNA/TcMar-Fot1          530    715   (339)  697556 *
   654   25.0  7.3  4.7  chr13             51693592 51693839   (492188) C EnSpm-9_DR        DNA/CMC-EnSpm        (7575)   1045     792  697557  
   353   20.8  4.8  6.0  chr13             51693665 51693710   (492317) + EnSpm-21_DR       DNA/CMC-EnSpm          6248   6395  (2755)  697554 *
   662   15.4  0.1  7.1  chr13             51693711 51693731   (492296) + (CA)n             Simple_repeat             4    255     (0)  697558  
   201   28.9  0.9  5.6  chr13             51693732 51693790   (492237) + Zisupton-6_DR     DNA/Zisupton           8396   8714 (13402)  697559  
   234   13.5 17.3  0.0  chr13             51693843 51693854   (492173) + EnSpm-N44_DR      DNA/CMC-EnSpm          5410   5430  (3222)  697560  
  2220    9.2  4.4  1.3  chr13             51693855 51694217   (491810) + HE1_DR1           SINE/tRNA-V-RTE           2    375    (27)  697561  
   498   19.1  3.0  1.5  chr13             51694114 51694246   (491781) + Mariner-N5B_DR    DNA/TcMar              5143   5277  (4167)  697562 *
   377   13.0  0.0  5.2  chr13             51694280 51694360   (491667) C CryptonV-N6_DR    DNA/Crypton-V           (0)    562     486  697563  
   208   15.4  7.7  0.0  chr13             51694368 51694419   (491608) C CryptonV-N5_DR    DNA/Crypton-V       (20498)   4039    3984  697564 *
   287   24.4  1.2  0.0  chr13             51694408 51694493   (491534) C CryptonV-N6_DR    DNA/Crypton-V         (286)    276     190  697563 *
   607   18.4 34.6  0.8  chr13             51694453 51694715   (491312) C hAT-N47B_DR       DNA/hAT-Tip100        (166)    822     472  697565 *
  1355   14.1  7.6  0.7  chr13             51694493 51694756   (491271) C SINE2-5_DR        SINE/tRNA-V-RTE         (0)    282       1  697566  
   275    5.0  0.0  2.5  chr13             51694797 51694837   (491190) C CryptonV-N6_DR    DNA/Crypton-V         (505)     57      18  697563  
   614   12.2  3.5  0.8  chr13             51695493 51695608   (490419) + DNA-N15_DR        DNA                      14    132   (273)  697567  
   221   21.1  1.9  0.0  chr13             51695613 51695664   (490363) + DNA-N15_DR        DNA                      85    137   (268)  697568 *
   362   11.3  0.0  0.0  chr13             51695662 51695714   (490313) + DNA-N15_DR        DNA                      80    132   (273)  697568  
   305   16.7  1.7  0.0  chr13             51695713 51695772   (490255) + DNA-N15_DR        DNA                      77    137   (268)  697568 *
   350    9.6  0.0  0.0  chr13             51695770 51695821   (490206) + DNA-N15_DR        DNA                      80    131   (274)  697568  
   388    7.3  0.0  0.0  chr13             51695823 51695877   (490150) + DNA-N15_DR        DNA                      79    133   (272)  697568  
   281   12.8  0.0  0.0  chr13             51695928 51695974   (490053) + DNA-N15_DR        DNA                      87    133   (272)  697569 *
   361   12.3  0.0  0.0  chr13             51695972 51696028   (489999) + DNA-N15_DR        DNA                      77    133   (272)  697569  
   219    6.2  0.0  0.0  chr13             51696057 51696088   (489939) + DNA-N15_DR        DNA                      95    126   (279)  697570  
   342    8.9  1.8  0.0  chr13             51696091 51696146   (489881) + DNA-N15_DR        DNA                      77    133   (272)  697571  
   293   12.8  0.0  0.0  chr13             51696143 51696189   (489838) + DNA-N15_DR        DNA                      80    126   (279)  697571 *
   226   20.8  0.0  0.0  chr13             51696191 51696238   (489789) C DNA-5-8_DR        DNA/hAT-hAT5          (691)    789     742  697572 *
   248   21.6  0.0  0.0  chr13             51696198 51696248   (489779) + DNA-N15_DR        DNA                      83    133   (272)  697573 *
   297    7.7  1.8  5.7  chr13             51696246 51696300   (489727) + DNA-N15_DR        DNA                      77    129   (276)  697573  
   256   18.0  0.0  0.0  chr13             51696301 51696350   (489677) C DNA-5-8_DR        DNA/hAT-hAT5          (793)    687     637  697572 *
   285   13.3  0.7  0.0  chr13             51696304 51696355   (489672) + DNA-N15_DR        DNA                      79    121   (284)  697574  
   206   10.4  7.8  0.0  chr13             51696352 51696395   (489632) C DNA-5-8_DR        DNA/hAT-hAT5          (801)    679     637  697572 *
   286    5.4  0.0  0.0  chr13             51696401 51696437   (489590) + DNA-N15_DR        DNA                      77    113   (292)  697575  
   248   13.2  0.0  0.0  chr13             51696438 51696456   (489571) C DNA-5-8_DR        DNA/hAT-hAT5          (799)    680     637  697572 *
   264   20.8  7.8  0.0  chr13             51696453 51696529   (489498) + hAT-N160_DR       DNA/hAT-Ac             1187   1269   (895)  697576 *
  1441   14.1  5.4  1.2  chr13             51696509 51696824   (489203) + DNA-N15_DR        DNA                      77    405     (0)  697577  
   210   17.9  7.1 11.6  chr13             51697114 51697239   (488788) + EnSpm-N27B_DR     DNA/CMC-EnSpm             6    126    (47)  697578  
   284   10.7  1.0 25.9  chr13             51697300 51697400   (488627) C CryptonV-1_DR     DNA/Crypton-V       (15167)   2706    2626  697579 *
   640   14.6  0.8  0.8  chr13             51697311 51697434   (488593) C DNA-TA-4_DR       DNA/TcMar            (5122)   4673    4550  697580 *
  1026    5.8  0.7  0.0  chr13             51697327 51697463   (488564) C SINE2-4_DR        SINE/tRNA-V-RTE         (0)    371     234  697581  
   891   15.3  1.8  0.0  chr13             51697330 51697492   (488535) C EnSpm-17_DR       DNA/CMC-EnSpm        (6314)   2962    2797  697582 *
   410   17.6  1.0  1.9  chr13             51697565 51697668   (488359) C EnSpm-N27B_DR     DNA/CMC-EnSpm           (0)    173      71  697583  
   214   12.2  7.3  0.0  chr13             51697802 51697842   (488185) + Merlin-N1_DR      DNA/Merlin              326    369     (0)  697584  
   246   14.3  0.0  0.0  chr13             51697849 51697897   (488130) + ENSPM-6_DR        DNA/CMC-EnSpm         14413  14461 (18155)  697585  
   508   21.1  7.9  5.7  chr13             51697898 51698138   (487889) + hAT-N133_DR       DNA/hAT-Ac              112    357   (266)  697586  
  2029   11.0  0.3  0.0  chr13             51698344 51698660   (487367) C HE1_DR1           SINE/tRNA-V-RTE        (84)    318       1  697587  
   304   27.1  0.0  0.0  chr13             51698586 51698670   (487357) + EnSpm-N11_DR      DNA/CMC-EnSpm          2899   2983  (2370)  697588 *
   216    9.7  0.0  9.6  chr13             51699809 51699865   (486162) C Helitron-2_DR     RC/Helitron         (21362)   6050    5999  697589  
  1052   12.9  7.1 11.9  chr13             51699910 51700235   (485792) C TDR16             DNA/Merlin              (0)    313       2  697590  
   295   22.2  6.7 10.7  chr13             51700236 51700266   (485761) + Dada-U1A_DR       DNA/Dada               3447   3467  (7512)  697591  
   379    4.8  4.6  3.0  chr13             51700449 51700513   (485514) C DNA-N15_DR        DNA                   (158)    247     182  697592  
   502   16.8 13.2  1.2  chr13             51700539 51700689   (485338) + hAT-N189_DR       DNA/hAT-Tip100            1    169   (702)  697593 *
   775    6.2 20.6  2.6  chr13             51700569 51700733   (485294) C DNAX-23_DR        DNA                  (3967)   7834    7641  697594  
   449   10.2  4.5  0.0  chr13             51700675 51700762   (485265) C ENSPM-2N_DR       DNA/CMC-EnSpm         (439)   1099    1008  697595 *
   221    4.8  0.0  7.1  chr13             51700732 51700776   (485251) + DNA9-N1_DR        DNA/MULE-NOF           1351   1392  (3624)  697596 *
   429   15.2  5.0  6.8  chr13             51700762 51700775   (485252) + DNA6-6_DR         DNA                    7877   7888  (3393)  697597  
  2402    4.1  5.1  2.8  chr13             51700776 51701129   (484898) + HE2_DR            SINE/tRNA-V-RTE           2    363     (0)  697598  
   272   17.0  0.0 21.2  chr13             51701058 51701154   (484873) + CryptonV-1_DR     DNA/Crypton-V          2626   2705 (15168)  697599 *
  4090   12.7  8.9  4.3  chr13             51701139 51702088   (483939) C DNAX-23_DR        DNA                  (4179)   7622    6631  697594  
  2617   13.2 12.8  3.2  chr13             51701623 51702163   (483864) + hAT-N189_DR       DNA/hAT-Tip100          281    871     (0)  697600 *
  3521   12.1 12.9  8.7  chr13             51702164 51703007   (483020) C Tc1-4_DR          DNA/TcMar-Tc1          (20)   1552     676  697601  
   990   10.6 27.7  1.8  chr13             51703008 51703267   (482760) C DNA8-12_DR        DNA                     (0)    326       1  697602  
   427   16.1  0.7  0.7  chr13             51703391 51703534   (482493) C Gypsy-31-LTR_DR   LTR/Gypsy             (771)    183      40  697603 *
   757   16.4  0.9 16.8  chr13             51703409 51703628   (482399) C DNA-N43_DR        DNA/TcMar-Fot1        (335)    719     530  697604  
   284   15.9  3.4 11.5  chr13             51703419 51703653   (482374) C EnSpm-21_DR       DNA/CMC-EnSpm        (2175)   6975    6758  697605 *
   277   17.8  0.0 17.3  chr13             51703511 51703568   (482459) + Zisupton-7_DR     DNA/Zisupton          11376  11531  (5551)  697606 *
   281   26.4  2.4  3.2  chr13             51703569 51703693   (482334) C Polinton-1_DR     DNA/Maverick          (746)  17739   17616  697607 *
   395   20.0  2.3  1.1  chr13             51703682 51703767   (482260) C EnSpm-N11_DR      DNA/CMC-EnSpm        (2368)   2985    2899  697608 *
  2151   10.8  5.9  0.0  chr13             51703693 51704033   (481994) + DNA8-17_DR        DNA/hAT-Tip100         1309   1669   (144)  697609  
   470   26.7  3.3  7.7  chr13             51703906 51704270   (481757) + Penelope-1_DR     LINE/Penelope          3733   4082   (364)  697610 *
   446   24.0  0.0  2.3  chr13             51704119 51704297   (481730) + (TG)n             Simple_repeat             1    175     (0)  697611 *
   367   22.1  3.1  0.0  chr13             51704187 51704313   (481714) C Gypsy-31-LTR_DR   LTR/Gypsy             (804)    150      20  697612 *
  1959   15.5  5.0  7.6  chr13             51704647 51705142   (480885) + LOOPERN4B_DR      DNA/Kolobok-T2           20    503     (0)  697613  
   678   18.5  3.3  1.6  chr13             51705143 51705323   (480704) + Kolobok-N10_DR    DNA/Kolobok               1    184   (459)  697614  
   472   10.0  2.5  0.0  chr13             51705327 51705406   (480621) + Crypton-N1_DR     DNA/Crypton-A           188    269   (215)  697615  
   204   25.0  0.0  1.7  chr13             51705393 51705453   (480574) + Crypton-N1_DR     DNA/Crypton-A           166    225   (259)  697616 *
  8998    6.8  8.6  0.8  chr13             51705451 51706818   (479209) + TZF28B            DNA/TcMar-Tc1           140   1614     (0)  697617  
   943   17.6  7.3 11.7  chr13             51706843 51707171   (478856) + Crypton-N1_DR     DNA/Crypton-A           166    481     (3)  697618  
   269   21.5  0.0  8.0  chr13             51707816 51707896   (478131) C CryptonV-1_DR     DNA/Crypton-V       (15173)   2700    2626  697619 *
   751   11.3  2.4  0.8  chr13             51707829 51707953   (478074) C SINE2-5_DR        SINE/tRNA-V-RTE         (0)    282     156  697620  
   531   14.6  0.7 33.0  chr13             51707954 51708104   (477923) C Helitron-2_DR     RC/Helitron          (3596)  23816   23608  697621  
   369    7.4  5.2  0.0  chr13             51708024 51708064   (477963) C Zisupton-7_DR     DNA/Zisupton         (5619)  11463   11414  697622 *
   244    3.5  1.8  0.0  chr13             51708065 51708121   (477906) C Dada-tL_DR        DNA/Dada             (1292)   9115    9058  697623  
   369    7.4  5.2  0.0  chr13             51708122 51708153   (477874) C Zisupton-7_DR     DNA/Zisupton         (5619)  11413   11372  697622  
   497   15.5 12.3  5.5  chr13             51708511 51708681   (477346) C Dada-U1A_DR       DNA/Dada             (7085)   3894    3713  697624 *
  3082    8.2  0.5  6.9  chr13             51708530 51709081   (476946) + Mariner-N38_DR    DNA/TcMar-Tc1            29    547     (0)  697625  
   400   18.6  1.2  0.0  chr13             51709487 51709572   (476455) + HarbingerN1_DR    DNA/PIF-Harbinger         1     87   (563)  697626  
   267   23.8  0.0  3.2  chr13             51709572 51709636   (476391) C EnSpm-3_DR        DNA/CMC-EnSpm        (7745)    703     641  697627 *
   321   15.2 10.6  0.0  chr13             51709711 51709776   (476251) C hAT-N102B_DR      DNA/hAT-Tip100        (834)     73       1  697628  
   381   11.0 23.0  0.0  chr13             51709779 51709878   (476149) C HarbingerN1_DR    DNA/PIF-Harbinger      (43)    607     485  697629 *
  1287   12.1  6.7  0.0  chr13             51709877 51710100   (475927) C L2-1_DR           LINE/L2               (783)   4202    3964  697630  
  1576   15.5  0.0  1.3  chr13             51710104 51710411   (475616) C LOOPERN6B_DR      DNA/Kolobok-T2?         (0)    796     493  697631  
   201   12.5  0.0  0.0  chr13             51711087 51711134   (474893) + (ATG)n            Simple_repeat             1     48     (0)  697632  
   225    2.6  0.0  0.0  chr13             51711355 51711393   (474634) C Gypsy82-LTR_Dr    LTR/Gypsy             (654)    691     653  697633  
   209   16.7  0.0  6.7  chr13             51711399 51711418   (474609) + HATN11B_DR        DNA/hAT                 446    505   (185)  697634  
   241   17.9  0.0  4.8  chr13             51712212 51712299   (473728) + Nimb-7_DR         LINE/I                 2210   2293     (1)  697635  
  1757   10.8 21.4  1.1  chr13             51712366 51712814   (473213) C TDR7              DNA                     (2)    539       1  697636  
  1148   20.1  6.5  8.1  chr13             51712982 51713457   (472570) C EnSpm-N21_DR      DNA/CMC-EnSpm           (9)    470       2  697637  
   511   20.9  6.1  5.0  chr13             51713697 51713709   (472318) + DNA6-10_DR        DNA                    1865   1964  (4742)  697638  
   631   19.5  9.2  0.0  chr13             51713710 51713883   (472144) + Academ-N1_DRe     DNA/Academ-1           1085   1274  (2754)  697639  
   252   15.8  1.8  0.0  chr13             51713969 51714025   (472002) + CryptonV-N3_DR    DNA/Crypton-V          1150   1207 (19456)  697640 *
   253   10.0  0.0  0.0  chr13             51713990 51714029   (471998) C hAT-N64B_DR       DNA/hAT-Ac           (2645)   1154    1115  697641  
  4070   11.7  2.1  7.0  chr13             51714089 51715060   (470967) + hAT-N38_DR        DNA/hAT-hAT6             25    951    (78)  697642  
   483   20.3  2.8  0.7  chr13             51715092 51715235   (470792) C DNA11TA1_DR       DNA/CMC-EnSpm          (41)    162      16  697643  
   216   11.4 11.4  0.0  chr13             51715357 51715400   (470627) + DNA-2-30B_DR      DNA                     330    378    (35)  697644 *
   791   19.5  2.6  0.9  chr13             51715400 51715627   (470400) C DNA-2-30B_DR      DNA                    (37)    376     145  697645  
   382   17.3  1.1  4.5  chr13             51716707 51716727   (469300) + DNA8-25_DR        DNA                     836    853  (3114)  697646  
   504   14.3  0.0  0.0  chr13             51716728 51716818   (469209) + TC1DR2            DNA/TcMar-Tc1             2     92   (784)  697647 *
  3008    9.4  4.7  7.4  chr13             51716818 51717438   (468589) + TC1DR2            DNA/TcMar-Tc1           271    875     (1)  697648  
  1279    9.5  0.5  0.5  chr13             51717997 51718208   (467819) + EnSpm-N4_DR       DNA/CMC-EnSpm             1    212     (0)  697649  
   909   13.3 28.0  0.3  chr13             51718327 51718590   (467437) + Kolobok-N1_DR     DNA/Kolobok-T2?         366    702    (97)  697650  
   686   11.0  0.0  0.0  chr13             51718580 51718679   (467348) + TDR17B            DNA/Sola-1              396    495  (1051)  697651 *
   474   14.8  0.0  0.0  chr13             51718602 51718681   (467346) + Harbinger-N17_DR  DNA/PIF-Harbinger       622    701   (944)  697652 *
   504   10.0  0.0  0.0  chr13             51718682 51718751   (467276) C DNA-1-3_DR        DNA/PIF-Harbinger       (0)    837     768  697653 *
   563   12.1  0.0  0.0  chr13             51718746 51718828   (467199) C DNA-1-3B_DR       DNA/PIF-Harbinger     (680)     83       1  697654  
  1510   12.9  6.2  1.0  chr13             51718829 51719097   (466930) C SINE2-4_DR        SINE/tRNA-V-RTE        (88)    283       1  697655  
   268   24.1  5.6  3.3  chr13             51719098 51719130   (466897) C EnSpm-N44_DR      DNA/CMC-EnSpm        (3231)   5421    5387  697656 *
   394   19.6  1.0  1.9  chr13             51719094 51719197   (466830) C Kolobok-N1_DR     DNA/Kolobok-T2?       (691)    108       6  697657  
   897   17.6 30.2  4.8  chr13             51719216 51719586   (466441) + Crypton-N1_DR     DNA/Crypton-A             1    461    (23)  697658  
  1123   15.8  1.8 11.3  chr13             51721395 51721780   (464247) + hAT-N111_DR       DNA/hAT-Ac              735   1087    (15)  697659  
   268    8.6  0.0  0.0  chr13             51721940 51721974   (464053) + hAT-N31_DR        DNA/hAT-Ac             1428   1462     (0)  697660  
   559    9.2 39.1  3.7  chr13             51722012 51722157   (463870) + DIRS-6_DR         LTR/Ngaro              5826   5931   (595)  697661  
   913   22.0  3.1  2.2  chr13             51722184 51722406   (463621) C HarbingerN3_DR    DNA/PIF-Harbinger       (0)   1064     840  697662  
  2117    9.8  7.5  0.3  chr13             51722442 51722788   (463239) C HE1_DR1           SINE/tRNA-V-RTE        (30)    372       1  697663  
   663   17.5  1.6  0.0  chr13             51722680 51722805   (463222) C DNA6-6_DR         DNA                  (3285)   7996    7869  697664 *
   272   35.9  4.1  1.3  chr13             51722947 51722981   (463046) C EnSpm-N40_DR      DNA/CMC-EnSpm        (1959)   3435    3395  697665  
  1324   11.8  1.1  0.0  chr13             51722982 51723168   (462859) + TDR19C            DNA/hAT-Charlie           4    192   (204)  697666  
   235   25.7  2.7  0.0  chr13             51723112 51723185   (462842) C hAT-N127_DR       DNA/hAT-Charlie      (4445)   5871    5796  697667 *
   362    7.5  7.5  0.0  chr13             51723238 51723290   (462737) C HarbingerN3_DR    DNA/PIF-Harbinger    (1007)     57       1  697668  
   252   23.7  9.0  3.1  chr13             51723391 51723406   (462621) C DNA-N33_DR        DNA                  (1018)    685     663  697669  
  1049   14.9 11.7  0.4  chr13             51723407 51723628   (462399) + ANGEL             DNA/Kolobok               1    247    (62)  697670  
   769   21.6  7.2  4.6  chr13             51723629 51723679   (462348) C IS3EU-1_DR        DNA/IS3EU            (4525)   4176    3897  697671  
   787   14.6  6.6  0.0  chr13             51724270 51724406   (461621) + TDR19             DNA/hAT-Charlie           8    153   (252)  697672  
   404   16.6  9.3 10.6  chr13             51725180 51725341   (460686) + hAT-N129_DR       DNA/hAT-Ac                1    160   (604)  697673  
   306   18.0  8.5  1.8  chr13             51725547 51725699   (460328) + Helitron-4_DR     RC/Helitron           11714  11876 (19992)  697674  
   205    9.5  0.0  8.2  chr13             51725618 51725709   (460318) C EnSpm-N17_DR      DNA/TcMar            (3191)   2002    1918  697675 *
   212    3.9  1.9  0.0  chr13             51725657 51725708   (460319) C Merlin-1_DR       DNA/Merlin           (8932)   1595    1543  697676  
   208   16.2  5.0  0.0  chr13             51725709 51725736   (460291) + DNA8-25_DR        DNA                     779    862  (3105)  697677 *
   265   25.8 16.0  0.5  chr13             51725716 51725902   (460125) + hAT-N126B_DR      DNA/hAT-Ac              197    412   (188)  697678  
   227   24.8  3.9  0.9  chr13             51726689 51726790   (459237) C TE-X-26_DR        Unknown                 (4)    578     474  697679  
   279   16.1 19.7  3.7  chr13             51726993 51727063   (458964) C CR1-10_DR         LINE/L2                 (6)   2278    2197  697680  
  2848    7.5  5.1  2.2  chr13             51727191 51727625   (458402) C hAT-N32_DR        DNA/hAT-Charlie         (0)    501      55  697681  
   722    9.8  4.7  4.7  chr13             51727643 51727770   (458257) + hAT-N38_DR        DNA/hAT-hAT6            902   1029     (0)  697682  
   297    8.3  0.0  0.0  chr13             51727771 51727806   (458221) C hAT-N32_DR        DNA/hAT-Charlie       (465)     36       1  697681  
   344   23.0  7.4  3.6  chr13             51727903 51728010   (458017) C CR1-10_DR         LINE/L2                 (5)   2279    2168  697683  
   310   15.6  0.0  0.0  chr13             51728262 51728325   (457702) + ENSPM-6_DR        DNA/CMC-EnSpm         13936  13999 (18617)  697684  
   305   13.8  0.0  0.0  chr13             51728269 51728333   (457694) C hAT-N159_DR       DNA/hAT-Ac            (309)   1513    1449  697685 *
   291   21.8  9.2  0.0  chr13             51728334 51728353   (457674) C LOOPERN2_DR       DNA/Kolobok-T2        (455)    918     826  697686  
   262   12.2  2.4  0.0  chr13             51729449 51729489   (456538) C SAT-4_DR          Satellite              (67)     53      12  697687  
  1557    4.7  0.0  1.6  chr13             51729490 51729685   (456342) C LTR-11_DR-LTR     LTR                     (0)    193       1  697688  
   479   11.1  1.1  2.2  chr13             51729829 51729849   (456178) C EnSpm-N2_DR       DNA/CMC-EnSpm         (860)   3155    3136  697689  
  3242    7.7  5.7  1.6  chr13             51729850 51730375   (455652) + Mariner-N38_DR    DNA/TcMar-Tc1             1    547     (0)  697690  
   200   25.0  1.3  3.9  chr13             51730319 51730337   (455690) + ENSPM-6_DR        DNA/CMC-EnSpm          2679   2755 (29861)  697691 *
   256   16.1  3.6  0.0  chr13             51730327 51730382   (455645) + Zisupton-6_DR     DNA/Zisupton           9158   9215 (12901)  697692  
   218   15.5  3.3  3.3  chr13             51730338 51730397   (455630) C Helitron-N3_DR    RC/Helitron          (1436)   1580    1521  697693 *
   612    1.3  5.3  0.0  chr13             51730572 51730647   (455380) + TC1DR3B           DNA/TcMar-Tc1           311    390   (499)  697694 *
  3167    6.9  0.7  0.0  chr13             51730646 51731063   (454964) + TC1DR3            DNA/TcMar-Tc1           805   1225     (0)  697695  
   611   19.8  2.5  0.0  chr13             51731064 51731103   (454924) + Merlin-2_DR       DNA/Merlin             4901   4943  (8978)  697696  
   361   23.8  0.0  0.0  chr13             51731029 51731112   (454915) C DNA8-26_DR        DNA                  (2990)   1540    1457  697697 *
   279   27.3  0.0  1.5  chr13             51731057 51731123   (454904) C DNA9TA1_DR        DNA/TcMar-Tc1        (1205)   2128    2063  697698 *
   222   26.2  4.8  0.0  chr13             51731124 51731139   (454888) C Gypsy-210_DR-I    LTR/Gypsy            (4059)     88       2  697699  
  1347   15.6 16.0  2.4  chr13             51731231 51731630   (454397) + hAT-N50B_DR       DNA/hAT-Ac                1    453   (295)  697700  
   262   17.4  2.2  3.4  chr13             51731716 51731726   (454301) + Polinton-4_DR     DNA/Maverick          17081  17168  (3119)  697701  
   298   14.1  5.1  0.0  chr13             51731727 51731804   (454223) + ENSPM-6_DR        DNA/CMC-EnSpm         14820  14901 (17715)  697702  
   219   23.0  0.0  0.0  chr13             51731745 51731818   (454209) C DNA9TA1_DR        DNA/TcMar-Tc1        (1199)   2134    2061  697698 *
   297   12.4  1.3  5.4  chr13             51731756 51731832   (454195) C EnSpm-N14_DR      DNA/CMC-EnSpm         (972)   3608    3535  697703  
   229   20.8 13.6  0.8  chr13             51731860 51731882   (454145) + EnSpm-8_DR        DNA/CMC-EnSpm          7680   7784  (1657)  697704 *
   233   18.4  0.0  0.0  chr13             51731871 51731919   (454108) + DNA2-16_DR        DNA                   10042  10090  (7961)  697705 *
   456   17.4 11.3  0.0  chr13             51731883 51731995   (454032) + ANGEL             DNA/Kolobok               7    132   (177)  697706  
  2539    8.0  1.6  0.8  chr13             51731996 51732359   (453668) C hAT-N139_DR       DNA/hAT-Tip100          (0)   1420    1054  697707  
  6572    8.5  2.4  6.3  chr13             51732364 51733433   (452594) + Mariner-N23_DRe   DNA/TcMar-ISRm11          1   1031     (0)  697708  
   965    9.0  4.5  9.0  chr13             51733435 51733677   (452350) C hAT-N139_DR       DNA/hAT-Tip100        (384)   1036     804  697707  
  4022   13.9 20.4  1.9  chr13             51733680 51734652   (451375) C Mariner-N24_DR    DNA/TcMar-ISRm11      (208)   1149       1  697709  
   462    8.6 22.9  0.0  chr13             51734653 51734749   (451278) C hAT-N139_DR       DNA/hAT-Tip100        (612)    808     688  697707 *
   960   15.9  0.0  1.1  chr13             51734723 51734900   (451127) C HATN17_DR         DNA/hAT-Tip100       (1043)    504     329  697710 *
  2622    7.1  1.1  3.3  chr13             51734751 51735126   (450901) C SINE2-3_DR        SINE/tRNA-V-RTE         (0)    368       1  697711  
  1190   13.7  0.4 11.3  chr13             51735127 51735165   (450862) + CryptonV-N4_DR    DNA/Crypton-V          7885   7897  (5596)  697712  
  1095   12.1 10.6 17.0  chr13             51735127 51735475   (450552) C hAT-N139_DR       DNA/hAT-Tip100        (720)    700     371  697707 *
  1391   12.1  2.0  4.5  chr13             51735460 51735754   (450273) C L2-3_DRe          LINE/L2                 (0)   5068    4781  697713  
   314    8.5  0.0  0.0  chr13             51735757 51735803   (450224) C L2-3_DRe          LINE/L2               (398)   4670    4624  697713 *
  1148    7.8  5.4  0.6  chr13             51735803 51735969   (450058) + EXPANDER1_DR      LINE/RTE-BovB          3182   3356     (9)  697714  
   353    6.4  0.0  0.0  chr13             51735961 51736007   (450020) C DNA-X-3_DR        DNA                  (1426)     48       2  697715 *
   216   12.1  0.0  0.0  chr13             51735979 51736011   (450016) C MuDR-2_DR         DNA/MULE-MuDR       (17123)   6810    6778  697716 *
   215    7.8 21.9  0.0  chr13             51736012 51736039   (449988) C DNA-8-24_DR       DNA/hAT-Tip100       (1260)    520     446  697717 *
   277   25.9  6.0  5.4  chr13             51736015 51736092   (449935) + EnSpm-N17_DR      DNA/TcMar              2902   3069  (2124)  697718  
   358   20.9  1.1  3.5  chr13             51736093 51736133   (449894) + CryptonV-N4_DR    DNA/Crypton-V          8845   8883  (4610)  697719  
  1026   15.2  0.0 22.0  chr13             51736134 51736444   (449583) + DANA              SINE/tRNA-V-RTE           1    255   (139)  697720 *
  1616   15.9  1.7  0.3  chr13             51736259 51736560   (449467) + Helitron-2_DR     RC/Helitron           23455  23760  (3652)  697721  
   397   22.2  7.4  3.2  chr13             51736459 51736579   (449448) + hAT-N29_DR        DNA/hAT-Tip100         1184   1309   (271)  697722 *
   589    7.5  2.5  0.0  chr13             51736490 51736569   (449458) + SINE2-5_DR        SINE/tRNA-V-RTE         146    227    (55)  697723  
   426   16.1  2.1  6.7  chr13             51736570 51736580   (449447) + CryptonV-N1_DR    DNA/Crypton-V          7980   8066  (1985)  697724  
   365   10.4  1.7  0.0  chr13             51736582 51736595   (449432) C Zisupton-6_DR     DNA/Zisupton        (12642)   9474    9430  697725  
   384    7.0  0.0  0.0  chr13             51736596 51736681   (449346) + Zisupton-7_DR     DNA/Zisupton           4610   4695 (12387)  697726 *
   686   14.9 10.9  0.7  chr13             51736608 51736735   (449292) C DNA-N43_DR        DNA/TcMar-Fot1        (337)    717     577  697727  
   365   10.4  1.7  0.0  chr13             51736682 51736698   (449329) C Zisupton-6_DR     DNA/Zisupton        (12642)   9429    9366  697725 *
   688    2.5  0.0  3.8  chr13             51736943 51737025   (449002) + Zisupton-7_DR     DNA/Zisupton           4615   4694 (12388)  697728  
   374    3.8  0.0  0.0  chr13             51736955 51737034   (448993) C Zisupton-6_DR     DNA/Zisupton        (12656)   9460    9381  697729 *
   281   13.9  1.2  0.0  chr13             51736960 51737045   (448982) + EnSpm-N13_DR      DNA/CMC-EnSpm          5976   6062 (16087)  697730 *
   280   16.7  0.0  6.7  chr13             51737026 51737037   (448990) C Polinton-1_DR     DNA/Maverick         (1296)  17188   17100  697731 *
   651   17.8  0.8  2.3  chr13             51737066 51737080   (448947) C EnSpm-N42B_DR     DNA/CMC-EnSpm         (886)   3418    3406  697732  
   829   12.8  0.0  0.8  chr13             51737081 51737206   (448821) + SINE2-3B_DR       SINE/tRNA-V               2    126   (225)  697733 *
  1792   11.5  1.4  2.4  chr13             51737198 51737490   (448537) C DIRS-1-LTR_DR     LTR/Ngaro             (304)    318      29  697734  
   524   23.6  2.0  4.2  chr13             51737207 51737222   (448805) + DNA2-16_DR        DNA                    8043   8181  (9870)  697735 *
  1538   14.5  5.7  1.4  chr13             51737508 51737842   (448185) C LOOPERN6B_DR      DNA/Kolobok-T2?       (447)    349       1  697736  
   203   19.1 12.5  1.9  chr13             51738090 51738105   (447922) + Gypsy-31-LTR_DR   LTR/Gypsy                 8    113   (841)  697737  
   237   16.9  1.2  3.9  chr13             51738106 51738185   (447842) C Polinton-4N1_DR   DNA/Maverick         (5620)   4816    4739  697738 *
   263   15.7  1.4  1.4  chr13             51738115 51738185   (447842) C EnSpm-7_DR        DNA/CMC-EnSpm        (3854)   7180    7110  697739  
   258   11.0  2.5  8.0  chr13             51738125 51738203   (447824) C Zisupton-N1_DR    DNA/Zisupton         (1838)   1476    1402  697740 *
   274   12.5  2.3  1.4  chr13             51738141 51738212   (447815) + DNA9TA1_DR        DNA/CMC-EnSpm          2084   2146  (1187)  697741  
   212   25.1  1.1  5.9  chr13             51738186 51738201   (447826) + Polinton-1_DR     DNA/Maverick          17685  17767   (718)  697742 *
   300   18.3  1.4  0.0  chr13             51738202 51738272   (447755) C Zisupton-7_DR     DNA/Zisupton        (16091)    991     920  697743  
   209   20.3  4.2  4.2  chr13             51738313 51738384   (447643) + hAT-N35C_DR       DNA/hAT-Ac              824    895   (696)  697744 *
   329   11.9  0.0  8.8  chr13             51738325 51738435   (447592) C Helitron-2_DR     RC/Helitron          (3708)  23704   23603  697745  
   286   14.2  1.0 17.1  chr13             51738362 51738463   (447564) + Polinton-1_DR     DNA/Maverick          17126  17213  (1272)  697746 *
   214    0.0  0.0  0.0  chr13             51738570 51738595   (447432) C DNA8-25_DR        DNA                  (1587)   2380    2355  697747  
   205    8.3  2.8  0.0  chr13             51738575 51738610   (447417) + Helitron-2_DR     RC/Helitron            6304   6340 (21072)  697748 *
   232   20.3  2.5  6.6  chr13             51738650 51738728   (447299) C Dada-U1A_DR       DNA/Dada             (7099)   3880    3805  697749 *
  1243    9.0  9.4  0.9  chr13             51738727 51738938   (447089) C HE1_DR1           SINE/tRNA-V-RTE         (6)    396     167  697750  
   527   22.2  0.0 19.9  chr13             51738748 51739000   (447027) C Helitron-2_DR     RC/Helitron          (3595)  23817   23607  697751 *
   262   25.5 10.4  4.0  chr13             51738939 51739012   (447015) C EnSpm-9_DR        DNA/CMC-EnSpm        (7545)   1075    1008  697752 *
   329   22.5  2.2 15.3  chr13             51739013 51739196   (446831) C hAT-N48C_DR       DNA/hAT-Ac            (439)   1860    1698  697753 *
   360   23.0  7.1  1.7  chr13             51739099 51739266   (446761) C hAT-N48C_DR       DNA/hAT-Ac            (423)   1876    1700  697754 *
   599   17.4  0.0  8.1  chr13             51739131 51739179   (446848) + (CA)n             Simple_repeat             1    358   (371)  697755  
   272   21.6  0.0  8.8  chr13             51739180 51739371   (446656) C Zisupton-7_DR     DNA/Zisupton         (5546)  11536   11375  697756  
   262   25.5 10.4  4.0  chr13             51739267 51739596   (446431) C EnSpm-9_DR        DNA/CMC-EnSpm        (7545)   1007     704  697752 *
   693   18.0 12.4  7.9  chr13             51739283 51739334   (446693) C hAT-N48C_DR       DNA/hAT-Ac            (447)   1852    1732  697757  
   400   19.8  0.0  8.3  chr13             51739335 51739543   (446484) + ERV1-N3-I_DR      LTR/ERV1               3573   3765   (826)  697758  
   248   19.8  9.8  3.1  chr13             51739406 51739446   (446581) + EnSpm-N18_DR      DNA/CMC-EnSpm          3070   3181  (2294)  697759 *
   405   19.5  0.0  5.6  chr13             51739447 51739598   (446429) + Polinton-1_DR     DNA/Maverick          17600  17743   (742)  697760  
   374   24.5  0.6  5.8  chr13             51739487 51739668   (446359) C Zisupton-7_DR     DNA/Zisupton         (5540)  11542   11370  697761 *
   220   26.0  0.0 15.2  chr13             51739512 51739738   (446289) + ERV1-N3-I_DR      LTR/ERV1               3572   3768   (823)  697762 *
   693   18.0 12.4  7.9  chr13             51739544 51739729   (446298) C hAT-N48C_DR       DNA/hAT-Ac            (447)   1731    1289  697757  
   248   19.8  9.8  3.1  chr13             51739599 51739650   (446377) + EnSpm-N18_DR      DNA/CMC-EnSpm          3182   3330  (2145)  697759 *
   257   22.8  3.2 10.3  chr13             51739628 51739876   (446151) + HATN11B_DR        DNA/hAT                 246    478   (212)  697763 *
   351   20.1  2.3  8.0  chr13             51739669 51739732   (446295) + DNA-N43_DR        DNA/TcMar-Fot1          547    729   (325)  697764  
   277   24.9  4.6  6.8  chr13             51739787 51739853   (446174) C DIRS-15B_DR       LTR/Ngaro            (1212)   4097    3987  697765  
   296   10.1  0.0  2.5  chr13             51739854 51739934   (446093) + ENSPM-6_DR        DNA/CMC-EnSpm         13948  14026 (18590)  697766 *
   599   17.4  0.0  8.1  chr13             51739877 51739924   (446103) + (CA)n             Simple_repeat           359    729     (0)  697755  
   277   24.9  4.6  6.8  chr13             51739935 51739980   (446047) C DIRS-15B_DR       LTR/Ngaro            (1212)   3986    3908  697765  
   276   21.5  1.1  0.0  chr13             51740433 51740525   (445502) + Ginger1-N1_DR     DNA/Ginger-1           2288   2381   (277)  697767 *
   608   16.3  0.0  0.0  chr13             51740445 51740579   (445448) C Ginger1-N1_DR     DNA/Ginger-1         (2236)    422     288  697768 *
   986   12.2  0.0  0.0  chr13             51740465 51740659   (445368) + (TGGA)n           Simple_repeat             1    195     (0)  697769 *
  1165   17.4 18.9  0.5  chr13             51740479 51740675   (445352) + Polinton-4_DR     DNA/Maverick          12319  12662  (7625)  697770  
   958   15.7  0.0  0.0  chr13             51740676 51741107   (444920) + (TGGA)n           Simple_repeat             1    432     (0)  697771  
   880    8.9  0.0  0.7  chr13             51740950 51741143   (444884) + (TAGA)n           Simple_repeat             1    192     (0)  697772 *
   543   20.9  0.0  2.9  chr13             51741010 51741152   (444875) + Ginger1-N1_DR     DNA/Ginger-1           2246   2384   (274)  697773 *
  1165   17.4 18.9  0.5  chr13             51741108 51741125   (444902) + Polinton-4_DR     DNA/Maverick          12663  12696  (7591)  697770  
   241   13.0  2.2 16.1  chr13             51741136 51741410   (444617) + Penelope-1_DR     LINE/Penelope            12    253  (4193)  697774 *
   476   13.8  2.2  4.6  chr13             51741183 51741196   (444831) + EnSpm-N42_DR      DNA/CMC-EnSpm           547    640   (612)  697775  
   397   16.7  4.2  2.8  chr13             51741197 51741411   (444616) + Kolobok-4_DR      DNA/Kolobok-T2         4953   5170  (1461)  697776 *
   491   14.9  3.3  0.5  chr13             51741234 51741415   (444612) C Kolobok-4_DR      DNA/Kolobok-T2       (1404)   5227    5041  697777  
   342   17.7  1.0  5.8  chr13             51741247 51741273   (444754) + Zisupton-7_DR     DNA/Zisupton          12239  12335  (4747)  697778 *
   564    5.4  6.1  0.6  chr13             51741274 51741421   (444606) C EnSpm-N25_DR      DNA/CMC-EnSpm        (3771)    915     760  697779  
   264   10.4  0.0 34.2  chr13             51741277 51741324   (444703) + Helitron-4_DR     RC/Helitron           13402  13531 (18337)  697780 *
   299    8.5  0.7 13.5  chr13             51741325 51741474   (444553) + DNA9-6_DR         DNA                    7431   7563   (321)  697781 *
   342   17.7  1.0  5.8  chr13             51741422 51741444   (444583) + Zisupton-7_DR     DNA/Zisupton          12336  12427  (4655)  697778  
   262   14.7  0.0  3.7  chr13             51742399 51742483   (443544) C Gypsy-31-LTR_DR   LTR/Gypsy             (776)    178      97  697782  
   253   13.5  0.0  1.4  chr13             51742421 51742495   (443532) C DNA-N43_DR        DNA/TcMar-Fot1        (331)    723     650  697783 *
   328    4.6  1.4  6.0  chr13             51742439 51742508   (443519) C Harbinger1_DR     DNA/PIF-Harbinger    (1667)   2794    2728  697784  
  1168    8.8 18.2  0.0  chr13             51743937 51744128   (441899) C L2-5_DRe          LINE/L2                 (2)   2225    1999  697785  
   202    5.3  0.0  0.0  chr13             51744399 51744436   (441591) + DNA-N45_DR        DNA/CMC-EnSpm           213    250   (463)  697786 *
   210    3.1  0.0  0.0  chr13             51744412 51744443   (441584) + ZFERV-2-I_DR      LTR/ERV1                859    890  (9674)  697787  
   344   11.6  5.8  8.9  chr13             51745699 51745802   (440225) + hAT-N159_DR       DNA/hAT-Ac             1408   1508   (314)  697788  
   259    5.3  0.0  2.7  chr13             51745735 51745811   (440216) + hAT-N180_DR       DNA/hAT?                799    873   (278)  697789 *
   662    1.6  0.0 10.3  chr13             51745744 51745850   (440177) + (TG)n             Simple_repeat             1    237     (0)  697790  
   517   10.8  0.0  0.0  chr13             51745851 51746008   (440019) + Zisupton-7_DR     DNA/Zisupton          11377  11534  (5548)  697791  
   223   19.7  0.0  9.8  chr13             51745967 51746056   (439971) + Harbinger-5_DR    DNA/PIF-Harbinger       708    789  (5870)  697792 *
   204   19.1  2.1  0.0  chr13             51746016 51746062   (439965) + DNA2-16_DR        DNA                   10044  10091  (7960)  697793 *
   203   25.6  3.6  1.2  chr13             51746063 51746098   (439929) + Kolobok-N10_DR    DNA/Kolobok               1     85   (558)  697794  
   206   13.5  9.0  4.9  chr13             51746142 51746219   (439808) + L2-44_DR          LINE/L2                2830   2910   (122)  697795  
   200   21.2 17.6  0.0  chr13             51746274 51746358   (439669) C hAT-N170_DR       DNA/Merlin             (57)    159      60  697796 *
   907   24.0  3.0  1.5  chr13             51746328 51746360   (439667) C MuDR-2_DR         DNA/MULE-MuDR        (3644)  20289   20253  697797  
  1971    9.1  6.4  0.0  chr13             51746361 51746658   (439369) + HE1_DR1           SINE/tRNA-V-RTE           1    317    (85)  697798  
   413   22.0  1.1  1.1  chr13             51746586 51746677   (439350) + DNA7-N1_DR        DNA/Zisupton           4691   4782  (5635)  697799 *
  1618   11.7  0.4  4.9  chr13             51746677 51746955   (439072) + Kolobok-1N2_DR    DNA/Kolobok-T2          424    690     (0)  697800  
   384   12.3 12.1  0.0  chr13             51747297 51747375   (438652) C HATN12B_DR        DNA/hAT-Ac              (4)    691     640  697801  
   436   14.5  2.7  0.9  chr13             51747384 51747494   (438533) C Polinton-1N1_DR   DNA/Maverick         (3232)  12237   12125  697802  
   294   20.0  0.0  4.0  chr13             51747758 51747835   (438192) + hAT-N178B_DR      DNA/hAT-Ac                4     78  (1805)  697803  
   200   14.0  2.2  6.8  chr13             51748103 51748148   (437879) + hAT-N202_DR       DNA/hAT-Tip100            1     44  (1841)  697804 *
   477    4.2  9.9  0.0  chr13             51748145 51748215   (437812) + DNA-5-1_DR        DNA/hAT?                 85    162   (577)  697805  
   449   12.8  8.7  7.0  chr13             51748148 51748273   (437754) C DNA-5-8E_DR       DNA/hAT-hAT5          (104)    378     251  697806 *
  1295   11.4  5.8  5.4  chr13             51748286 51748526   (437501) + HARBINGERN2B_DR   DNA/PIF-Harbinger       558    799     (0)  697807  
   927   17.4 11.7  5.5  chr13             51748527 51748558   (437469) + hAT-N202_DR       DNA/hAT-Tip100         1464   1752   (133)  697808  
   256   15.1  5.8  5.8  chr13             51748542 51748571   (437456) C DNA-X-17_DR       DNA                   (535)   1839    1720  697809 *
   393   10.0  2.2  0.0  chr13             51748572 51748661   (437366) C EnSpm-N13_DR      DNA/CMC-EnSpm        (3081)  19068   18977  697810 *
   396   19.1  2.6  0.0  chr13             51748589 51748703   (437324) C Kolobok-3_DR      DNA/Kolobok-T2       (3413)   2553    2436  697811 *
  1264   20.4 12.3  5.6  chr13             51748671 51749091   (436936) C DNA-N37_DR        DNA                   (219)    448       1  697812  
   834   11.9  2.0 26.1  chr13             51749098 51749348   (436679) + DNA11TA1B_DR      DNA/CMC-EnSpm             1    203     (0)  697813  
   222   16.6 23.5  1.0  chr13             51749555 51749639   (436388) C hAT-27N1_DR       DNA/hAT-Ac             (20)    711     608  697814  
   232   15.9  2.4  9.0  chr13             51749798 51749880   (436147) C hAT-27N1_DR       DNA/hAT-Ac             (75)    656     579  697814  
   244   16.9 12.7  2.3  chr13             51749884 51749962   (436065) + HATN1_DR          DNA/hAT                   1     87   (340)  697815 *
  1639   14.9  6.3 10.4  chr13             51749936 51749967   (436060) + DNA9-3_DR         DNA/MULE-MuDR?         1303   1566  (9813)  697816  
  2393    6.5  6.5  4.1  chr13             51749968 51750321   (435706) C SINE2-3_DR        SINE/tRNA-V-RTE         (6)    362       1  697817  
   548   22.2  2.7  6.2  chr13             51750322 51750351   (435676) C DNA8-25_DR        DNA                  (2070)   1897    1873  697818 *
  1639   14.9  6.3 10.4  chr13             51750322 51750333   (435694) + DNA9-3_DR         DNA/MULE-MuDR?         1567   1685  (9694)  697816  
   994   15.1 14.3  1.0  chr13             51750348 51750599   (435428) + hAT-N125_DR       DNA/hAT-Ac              912   1189     (7)  697819  
   207   17.9  0.0  0.0  chr13             51750688 51750726   (435301) + hAT-N25B_DR       DNA/hAT-Ac              667    705    (15)  697820  
   523   11.7  1.9 10.6  chr13             51750731 51750874   (435153) C EnSpm-N26B_DR     DNA/CMC-EnSpm          (51)    170      43  697821  
  1052   22.8  5.6 16.2  chr13             51750877 51751339   (434688) C hAT-N126B_DR      DNA/hAT-Ac              (2)    419       1  697822  
   211   11.1  0.0 13.0  chr13             51751342 51751393   (434634) C EnSpm-N26B_DR     DNA/CMC-EnSpm         (175)     46       1  697821  
   241   16.9  0.0 12.5  chr13             51752038 51752062   (433965) + hAT-N159_DR       DNA/hAT-Ac              294    312  (1510)  697823  
  1257   14.8  2.5  6.4  chr13             51752063 51752307   (433720) + hAT-N159B_DR      DNA/hAT-Ac                1    236  (1007)  697824  
  1684   12.1 12.7  0.6  chr13             51752332 51752639   (433388) + hAT-N159B_DR      DNA/hAT-Ac              899   1243     (0)  697825  
  1193    7.3  2.5  3.1  chr13             51752640 51752834   (433193) + LOOPERN6B_DR      DNA/Kolobok-T2?         603    796     (0)  697826  
   351   25.5  1.1  0.0  chr13             51752838 51752931   (433096) + hAT-N199_DR       DNA/hAT?                358    452     (1)  697827  
   477   32.9  0.5  1.4  chr13             51753043 51753062   (432965) C EnSpm-N40_DR      DNA/CMC-EnSpm        (1977)   3417    3265  697828  
  1709    2.1  0.0  0.0  chr13             51753063 51753255   (432772) C TDR3B             DNA/hAT-Charlie         (0)    193       1  697829  
   352   19.8  5.9  5.9  chr13             51753256 51753343   (432684) + DNA2-7_DR         DNA                    4307   4394  (5256)  697830 *
  1651   12.7  5.8  0.3  chr13             51753262 51753554   (432473) C ANGEL             DNA/Kolobok             (0)    309       1  697831  
   377   15.8  4.8  2.3  chr13             51753985 51754068   (431959) C SAT-18_DR         Satellite             (464)   3001    2916  697832  
  2164   10.2  8.1  0.5  chr13             51754079 51754422   (431605) + SINE2-4_DR        SINE/tRNA-V-RTE           1    370     (1)  697833  
   583   16.1 13.2  6.2  chr13             51754308 51754434   (431593) + EnSpm-N37_DR      DNA/CMC-EnSpm           333    470  (6177)  697834 *
  7692    2.6  4.8  0.5  chr13             51754435 51755376   (430651) C hAT-N30_DR        DNA/hAT-Ac              (0)    982       1  697835  
  1157   22.2  5.8  0.6  chr13             51755377 51755706   (430321) C SAT-18_DR         Satellite             (228)   3237    2891  697836  
   973   16.9  1.6  1.0  chr13             51755756 51755947   (430080) C TDR13D            DNA                   (533)    229      37  697837  
  2045   15.2  2.5  1.5  chr13             51755961 51756368   (429659) C Mariner-N38_DR    DNA/TcMar-Tc1           (0)    547     136  697838  
   302   12.8  1.3  8.3  chr13             51756303 51756379   (429648) + ENSPM-6_DR        DNA/CMC-EnSpm         13817  13888 (18728)  697839 *
   276    8.2  0.0  4.1  chr13             51756363 51756413   (429614) + DNA-8-31_DR       DNA/hAT-Ac              377    425     (0)  697840 *
   749   11.0  3.3  4.6  chr13             51756549 51756701   (429326) C HATN10_DR         DNA/hAT-Ac            (304)    151       1  697841  
  3668   10.4 10.8  0.5  chr13             51756905 51757515   (428512) + DNA-5-7_DR        DNA/hAT-hAT5              1    674     (0)  697842  
  3299    8.5  3.3  0.2  chr13             51758344 51758825   (427202) C TDR2              DNA/TcMar-Tc1         (440)    497       1  697843  
   342   14.3  3.7  5.0  chr13             51759305 51759385   (426642) + hAT-N182_DR       DNA/hAT-Ac              710    789  (1171)  697844 *
   354    8.9  0.0  0.1  chr13             51759323 51759430   (426597) C EnSpm-N14_DR      DNA/CMC-EnSpm         (924)   3656    3561  697845 *
   544    8.1  0.8  0.0  chr13             51759347 51759470   (426557) C ERV1-N3-I_DR      LTR/ERV1              (879)   3712    3588  697846  
  1628   11.1  2.9  1.4  chr13             51759941 51760215   (425812) C hAT-N25B_DR       DNA/hAT-Ac              (0)    720     442  697847  
   342   12.5  0.0  0.0  chr13             51760213 51760268   (425759) C Harbinger-8N2_DR  DNA/PIF-Harbinger     (360)    188     133  697848 *
   745   17.3  0.7  0.7  chr13             51760281 51760420   (425607) C hAT-N25_DR        DNA/hAT-Ac            (682)    147       8  697849  
   762    7.9 20.9  0.0  chr13             51760424 51760600   (425427) + DNA-8-30_DR       DNA/hAT-Ac              121    334   (688)  697850  
  4821    7.6 13.1  1.0  chr13             51760616 51761358   (424669) + EXPANDER1_DR      LINE/RTE-BovB          2469   3300    (65)  697851  
  2659   16.7 11.2  3.1  chr13             51761362 51762021   (424006) + DNA-8-30_DR       DNA/hAT-Ac              311   1022     (0)  697852  
  1007   11.1 26.6  0.0  chr13             51762301 51762507   (423520) C L2-5_DRe          LINE/L2                (19)   2208    1947  697853  
  2474   10.7  5.1  0.5  chr13             51762511 51762905   (423122) + hAT-N161_DR       DNA/hAT-Ac              374    786    (38)  697854  
   652    7.6  2.2  0.0  chr13             51762909 51763000   (423027) + HarbingerN5_DR    DNA/PIF-Harbinger       654    747   (114)  697855  
   270   11.1  0.0  0.0  chr13             51763001 51763036   (422991) C Harbinger-N30_DR  DNA/PIF-Harbinger?      (0)    599     564  697856 *
  3961    5.1  4.7  0.0  chr13             51763036 51763545   (422482) + L2-46_DR          LINE/L2                1876   2409   (108)  697857  
   743   13.5  3.5  6.5  chr13             51763580 51763751   (422276) + Harbinger-N24_DR  DNA/PIF-Harbinger       792    958   (120)  697858  
  5754    8.1  1.1  5.6  chr13             51763752 51764697   (421330) + HATN13B_DR        DNA/hAT-Ac                1    905     (0)  697859  
   380   19.8 12.5  0.0  chr13             51764706 51764801   (421226) + Harbinger-N24_DR  DNA/PIF-Harbinger       971   1078     (0)  697860  
   319   14.8  2.2  2.2  chr13             51764804 51764893   (421134) C EnSpm-N14_DR      DNA/CMC-EnSpm         (939)   3641    3552  697861  
   207   22.0  5.0  1.6  chr13             51764963 51765022   (421005) + LOOPERN2_DR       DNA/Kolobok-T2          757    818   (557)  697862  
   239   13.0  9.5  3.0  chr13             51765101 51765195   (420832) C hAT-N179_DR       DNA/hAT-Tip100        (415)    479     379  697863  
   200   13.8  1.7  3.4  chr13             51765146 51765205   (420822) + EnSpm-N10_DR      DNA/CMC-EnSpm          7199   7257  (2051)  697864 *
  1783   12.0  2.6  2.6  chr13             51765243 51765550   (420477) + Kolobok-N10_DR    DNA/Kolobok               1    308   (335)  697865  
   529   24.7  1.8  3.1  chr13             51765598 51765760   (420267) C Merlin-1_DR       DNA/Merlin           (6390)   4137    3977  697866 *
   970   18.5  1.7  0.0  chr13             51765634 51765811   (420216) C HE1_DR1           SINE/tRNA-V-RTE        (30)    372     192  697867  
   719   26.0  5.2  2.5  chr13             51765812 51765862   (420165) + EnSpm-15_DR       DNA/CMC-EnSpm          9002   9236  (2218)  697868  
   209   27.0  1.0  7.5  chr13             51765897 51765996   (420031) C CryptonV-N5_DR    DNA/Crypton-V       (18304)   6233    6140  697869 *
   543   11.0  0.0  0.0  chr13             51765953 51766025   (420002) + ERV1-N3-I_DR      LTR/ERV1               3585   3657   (934)  697870 *
   611   17.2 10.3 11.6  chr13             51765958 51766118   (419909) C hAT-N48B_DR       DNA/hAT-Ac            (417)   1723    1462  697871  
   640   15.7  0.0 25.0  chr13             51766119 51766313   (419714) C EnSpm-9_DR        DNA/CMC-EnSpm        (7545)   1075     920  697872  
   327   29.9  5.5  2.5  chr13             51766260 51766533   (419494) C Zisupton-6_DR     DNA/Zisupton        (13171)   8945    8664  697873 *
   611   17.2 10.3 11.6  chr13             51766314 51766417   (419610) C hAT-N48B_DR       DNA/hAT-Ac            (417)   1461    1290  697871  
   312    7.4  1.4  7.2  chr13             51766490 51766562   (419465) C ENSPM-6_DR        DNA/CMC-EnSpm       (18618)  13998   13930  697874  
   301   16.0  3.4 19.5  chr13             51766563 51766634   (419393) + EnSpm-9_DR        DNA/CMC-EnSpm           918   1042  (7578)  697875  
   204   11.1 12.7  1.6  chr13             51766600 51766654   (419373) + hAT-N182_DR       DNA/hAT-Ac              755    815  (1145)  697876 *
   410   20.6  3.9  0.0  chr13             51766871 51766972   (419055) + DNA-6-N5_DR       DNA                     971   1076  (2225)  697877 *
   962   12.6  8.5  2.6  chr13             51766884 51767107   (418920) C DNA-N15_DR        DNA                   (806)    527     120  697878  
  2092   16.8  4.5  0.2  chr13             51767725 51768165   (417862) C Rex1-59_DR        LINE/Rex-Babar          (2)    812     353  697879  
   283   27.0  0.0  0.0  chr13             51768241 51768314   (417713) + hAT-N74_DR        DNA/hAT-Ac              171    244  (1250)  697880  
   429   10.9  4.0  0.0  chr13             51768753 51768853   (417174) C DNA6-6_DR         DNA                  (1242)  10039    9935  697881  
   402    7.5  0.0  0.0  chr13             51768788 51768867   (417160) + EnSpm-N14_DR      DNA/CMC-EnSpm          3580   3659   (921)  697882 *
   374   11.8  1.7 11.4  chr13             51768802 51768916   (417111) + Rex1-31_DRe       LINE/Rex-Babar         3063   3167   (366)  697883 *
   581   13.3  4.8  0.0  chr13             51769328 51769432   (416595) C hAT-N69_DR        DNA/hAT-Ac              (2)   1271    1162  697884 *
   638   17.3  6.0  0.7  chr13             51769402 51769428   (416599) + CryptonV-2_DR     DNA/Crypton-V         20788  20928   (883)  697885  
   678   12.4  0.0  1.9  chr13             51769429 51769535   (416492) + DNA8-17_DR        DNA/hAT-Tip100         1318   1422   (391)  697886  
  4176   12.9  9.1  3.4  chr13             51769583 51770374   (415653) C hAT-N69_DR        DNA/hAT-Ac            (434)    839       4  697884  
   235    2.8 11.1  0.0  chr13             51770374 51770409   (415618) + hAT5-N2B_DR       DNA/hAT-hAT5              1     40  (2088)  697887 *
  1956   12.5  1.9  3.5  chr13             51770412 51770735   (415292) + hAT5-N2B_DR       DNA/hAT-hAT5            395    713  (1415)  697888  
  1416   13.9 12.6  4.4  chr13             51770731 51771047   (414980) + hAT5-N2B_DR       DNA/hAT-hAT5           1787   2128     (0)  697889 *
  1270   11.6  5.1  0.4  chr13             51771289 51771505   (414522) + HE1_DR1           SINE/tRNA-V-RTE         154    380    (22)  697890  
   463   10.4  5.2  0.0  chr13             51771438 51771514   (414513) C hAT-N142_DR       DNA/hAT?              (986)    450     370  697891 *
   368   11.5  0.0  4.2  chr13             51771734 51771833   (414194) + Zisupton-7_DR     DNA/Zisupton           4600   4695 (12387)  697892  
   293   17.9  4.3  3.1  chr13             51771737 51771897   (414130) + hAT-N48B_DR       DNA/hAT-Ac             1509   1671   (469)  697893 *
   914   12.4  2.6  3.2  chr13             51771748 51772004   (414023) C DNA-N43_DR        DNA/TcMar-Fot1        (337)    717     533  697894  
   656   14.3  0.0  0.2  chr13             51771762 51771933   (414094) + (TG)n             Simple_repeat             1    351    (24)  697895 *
   474   15.4  0.0  6.6  chr13             51771934 51772127   (413900) C ERV1-N3-I_DR      LTR/ERV1              (825)   3766    3585  697896  
   265   22.9  1.9  0.6  chr13             51772002 51772155   (413872) + hAT-N48B_DR       DNA/hAT-Ac             1529   1684   (456)  697897 *
   656   14.3  0.0  0.2  chr13             51772128 51772137   (413890) + (TG)n             Simple_repeat           352    375     (0)  697895  
   415    6.5 31.2  0.0  chr13             51772342 51772418   (413609) C hAT-N126D_DR      DNA/hAT-Ac              (4)    610     510  697898  
  1100    9.6  7.3  0.0  chr13             51772498 51772675   (413352) C DNA8-7_DR         DNA                     (0)    584     394  697899  
   363   13.0  0.0  0.0  chr13             51772686 51772739   (413288) C hAT-N23_DR        DNA/hAT-Ac              (1)   1737    1684  697900  
  1822   15.1  8.7  5.2  chr13             51772764 51773224   (412803) + DNA-5-1_DR        DNA/hAT?                  3    478   (261)  697901  
   484   18.9  0.0  1.1  chr13             51773242 51773253   (412774) + hAT-N202_DR       DNA/hAT-Tip100         1791   1885     (0)  697902  
   639   13.1  0.0  0.0  chr13             51773254 51773337   (412690) + DNA-5-1_DR        DNA/hAT?                656    739     (0)  697903  
  2100    8.2  7.8  1.1  chr13             51773354 51773687   (412340) C DNA8-7_DR         DNA                   (227)    357       2  697899  
   211   18.4  0.0  0.0  chr13             51773906 51773943   (412084) + hAT-N126B_DR      DNA/hAT-Ac                1     38   (562)  697904  
   793   21.0 25.5  0.3  chr13             51773949 51774258   (411769) + hAT-N126B_DR      DNA/hAT-Ac              213    600     (0)  697905  
   713   14.9  4.5  1.2  chr13             51774541 51774696   (411331) C DNA-N24_DR        DNA                    (29)    948     788  697906 *
   826   18.6  3.8  0.5  chr13             51774692 51774875   (411152) C DNA-N24_DR        DNA                   (574)    403     214  697906  
   726   17.6  6.8  8.0  chr13             51774886 51775973   (410054) C MSAT-3_DR         Satellite               (0)   1074       1  697907  
   294   10.4  5.2 20.2  chr13             51775929 51776024   (410003) C DNA-N24_DR        DNA                   (750)    227     144  697906 *
   295   19.3  1.1  1.8  chr13             51776033 51776125   (409902) + EnSpm-9_DR        DNA/CMC-EnSpm           708    877  (7743)  697908  
   256   18.8  4.3  0.0  chr13             51776088 51776156   (409871) + Polinton-4_DR     DNA/Maverick          17908  17979  (2308)  697909 *
   231   16.3  2.4  4.9  chr13             51776157 51776171   (409856) C EnSpm-N46_DR      DNA/CMC-EnSpm?       (1481)   2259    2178  697910  
   248   14.8  0.0  1.4  chr13             51776346 51776417   (409610) C EnSpm-N14_DR      DNA/CMC-EnSpm         (921)   3659    3601  697911  
   308   25.0  1.0 11.9  chr13             51776561 51776755   (409272) C Polinton-1_DR     DNA/Maverick          (710)  17775   17600  697912 *
   603   13.1  0.0 13.9  chr13             51776584 51776616   (409411) + (TG)n             Simple_repeat             1     99   (222)  697913  
   441   16.8  0.0  6.6  chr13             51776617 51776886   (409141) C ERV1-N3-I_DR      LTR/ERV1              (817)   3774    3593  697914 *
   691   14.5  1.9 11.3  chr13             51776676 51776830   (409197) + hAT-N48B_DR       DNA/hAT-Ac             1529   1670   (470)  697915  
   403   14.8  0.0 14.2  chr13             51776773 51776839   (409188) + Zisupton-7_DR     DNA/Zisupton          11375  11532  (5548)  697916 *
   282   26.3  1.7  2.8  chr13             51776831 51776967   (409060) C Zisupton-6_DR     DNA/Zisupton        (13356)   8759    8471  697917 *
   293   22.0  1.4  5.2  chr13             51776840 51776978   (409049) C Polinton-1_DR     DNA/Maverick          (741)  17744   17611  697918  
   228   22.7  4.7  6.1  chr13             51776845 51776994   (409033) C Gypsy120-LTR_DR   LTR/Gypsy             (862)    174      27  697919 *
   603   13.1  0.0 13.9  chr13             51776887 51776956   (409071) + (TG)n             Simple_repeat           100    321     (0)  697913  
   280   22.6  0.0 10.7  chr13             51776897 51777020   (409007) C EnSpm-N14_DR      DNA/CMC-EnSpm         (930)   3650    3539  697911 *
   212   19.5  2.6  1.3  chr13             51777384 51777461   (408566) + hAT-2n1_DR        DNA/hAT-Charlie        1046   1124    (86)  697920  
   207   28.7  1.2  4.4  chr13             51777388 51777551   (408476) + Zisupton-7_DR     DNA/Zisupton          11376  11534  (5548)  697921 *
   424   15.2  4.3 12.7  chr13             51777512 51777530   (408497) + hAT-N48C_DR       DNA/hAT-Ac             1465   1586   (713)  697922  
   545   21.3  0.0 23.9  chr13             51777533 51777729   (408298) + Zisupton-7_DR     DNA/Zisupton          11376  11534  (5548)  697923  
   345   27.2  0.5  2.2  chr13             51777596 51777779   (408248) C ERV1-N3-I_DR      LTR/ERV1              (824)   3767    3587  697924 *
   229   16.0  1.3 24.9  chr13             51777632 51777864   (408163) C DNA-N43_DR        DNA/TcMar-Fot1        (333)    721     533  697925 *
   220   20.4 11.5  7.9  chr13             51777730 51777812   (408215) C EnSpm-N18_DR      DNA/CMC-EnSpm        (2143)   3330    3068  697926 *
   561   22.6  1.4  3.5  chr13             51777753 51777899   (408128) C ERV1-N3-I_DR      LTR/ERV1              (826)   3765    3622  697927  
   268   18.3  0.4 28.4  chr13             51777792 51777966   (408061) C Zisupton-6_DR     DNA/Zisupton        (12630)   9486    9290  697928 *
   424   15.2  4.3 12.7  chr13             51777813 51777851   (408176) + hAT-N48C_DR       DNA/hAT-Ac             1587   1862   (437)  697922  
   408   22.1  0.5  4.5  chr13             51777865 51777899   (408128) + (TG)n             Simple_repeat             5    261     (0)  697929  
   297   11.3  0.0  8.4  chr13             51777967 51778043   (407984) C EnSpm-N40B_DR     DNA/CMC-EnSpm         (724)   4783    4713  697930  
   212   13.8  1.2  1.2  chr13             51777980 51778060   (407967) + Mariner-N29_DR    DNA/TcMar-ISRm11        378    458  (1307)  697931 *
   248    2.9  0.0  5.7  chr13             51777999 51778072   (407955) + Helitron-4_DR     RC/Helitron           11878  11947 (19921)  697932  
   288   13.7  5.9  0.0  chr13             51778427 51778477   (407550) + Helitron-2_DR     RC/Helitron            6956   7009 (20403)  697933  
   210   10.0  0.0  0.0  chr13             51778443 51778482   (407545) C Gypsy47-I_DR      LTR/Gypsy            (4890)    179     140  697934 *
  1765   16.0 14.1  7.0  chr13             51778544 51778699   (407328) + hAT-N48_DR        DNA/hAT-Ac              508   1032   (627)  697935  
   412   23.9  1.2 24.1  chr13             51778700 51778826   (407201) + DIRS-N2_DR        LTR/Ngaro              1333   1606  (4423)  697936  
   742   17.4  0.5  9.4  chr13             51778827 51779035   (406992) C hAT-N34_DR        DNA/hAT-Ac            (701)    248      57  697937  
  1374   13.8  6.8  3.1  chr13             51779289 51779714   (406313) C TDR19             DNA/hAT-Charlie         (9)    396       1  697938  
   264   24.9 18.5  6.8  chr13             51779715 51779745   (406282) + EnSpm-N10_DR      DNA/CMC-EnSpm          6179   6232  (3076)  697939 *
   864   14.4 23.0  0.0  chr13             51779722 51780012   (406015) C RTEX-5_DR         LINE/RTE-X            (342)   5555    5198  697940  
   474    8.9  8.7  2.7  chr13             51780304 51780407   (405620) C EnSpm-6N1_DR      DNA/CMC-EnSpm        (7651)   1585    1476  697941 *
   520   12.6  1.7  0.0  chr13             51780327 51780445   (405582) C Merlin-1_DR       DNA/Merlin           (8266)   2261    2141  697942 *
  1258    9.8  3.1  0.8  chr13             51780342 51780597   (405430) C Helitron-N3B_DR   RC/Helitron          (4138)   2466    2205  697943  
   444    8.6 30.8  6.2  chr13             51780477 51780723   (405304) + DNA2-7_DR         DNA                    2415   2718  (6932)  697944 *
   937   17.3  1.0 44.9  chr13             51780598 51781185   (404842) + Merlin-1_DR       DNA/Merlin             8094   8503  (2024)  697945  
   232   25.2  1.9 10.4  chr13             51780598 51780704   (405323) C P-1_DR            DNA/P                (2367)   7601    7267  697946 *
  1351   13.1  0.8 34.4  chr13             51780706 51781217   (404810) C HE1_DR1           SINE/tRNA-V-RTE        (18)    384       1  697947  
   822   20.7  2.4  1.4  chr13             51781034 51781239   (404788) + MuDR-2_DR         DNA/MULE-MuDR         20067  20274  (3659)  697948 *
  1272   12.3 13.2  0.0  chr13             51781274 51781492   (404535) C Harbinger-N12_DR  DNA/PIF-Harbinger       (0)    702     455  697949 *
  5771    1.6  2.0  0.1  chr13             51781486 51782184   (403843) C DNA2-2_DR         DNA                    (74)    712       1  697950  
   285    7.7  0.0  0.0  chr13             51782185 51782223   (403804) C Harbinger-N12_DR  DNA/PIF-Harbinger     (349)    353     315  697949 *
  1504    6.0  3.7  0.9  chr13             51782218 51782434   (403593) + hAT-N153_DR       DNA/hAT-Ac             1856   2078     (0)  697951  
   875   15.4 11.2 10.7  chr13             51782435 51782666   (403361) + TDR8              DNA/PIF-Harbinger       923   1155     (0)  697952  
   302   14.3  0.0  1.8  chr13             51782616 51782672   (403355) C Helitron-1_DR     RC/Helitron         (21319)   4981    4926  697953 *
   249   17.4  0.0  0.0  chr13             51782707 51782752   (403275) C piggyBac-N14_DR   DNA/PiggyBac?         (899)     98      53  697954 *
   300   20.5  8.6  4.1  chr13             51782748 51782799   (403228) + DNA8-26_DR        DNA                    2794   2915  (1615)  697955  
   343   15.4  7.7  0.0  chr13             51782800 51782864   (403163) + hAT-N127_DR       DNA/hAT-Charlie        9654   9723   (593)  697956  
   360   24.2  0.0 11.9  chr13             51783522 51783718   (402309) C ERV1-N3-I_DR      LTR/ERV1              (823)   3768    3593  697957 *
   419   24.1  8.8  5.7  chr13             51783524 51784005   (402022) C Zisupton-6_DR     DNA/Zisupton        (13337)   8779    8381  697958 *
   643   16.6  0.0  8.1  chr13             51783562 51783627   (402400) + (TG)n             Simple_repeat             1    104   (490)  697959  
   516   21.9  2.6  3.2  chr13             51783628 51783783   (402244) C Polinton-1_DR     DNA/Maverick          (732)  17753   17599  697960  
   643   16.6  0.0  8.1  chr13             51783784 51784088   (401939) + (TG)n             Simple_repeat           105    594     (0)  697959  
   442   13.6  0.0 13.9  chr13             51783832 51784011   (402016) + Zisupton-7_DR     DNA/Zisupton          11377  11534  (5548)  697961 *
   766   12.6  4.7 13.2  chr13             51783885 51784181   (401846) C DNA-N43_DR        DNA/TcMar-Fot1        (336)    718     533  697962  
   340    7.8  0.8  4.3  chr13             51784089 51784208   (401819) + Zisupton-7_DR     DNA/Zisupton          11376  11491  (5591)  697963 *
   206   21.1 13.8  4.9  chr13             51784090 51784278   (401749) + LOOPERN2_DR       DNA/Kolobok-T2          767    971   (404)  697964 *
   393   21.2 13.4  1.1  chr13             51784209 51784224   (401803) C EnSpm-N14_DR      DNA/CMC-EnSpm         (937)   3618    3545  697965  
   330   22.1 13.3  0.0  chr13             51784340 51784452   (401575) + Nimb-17_DRe       LINE/I                 5207   5334   (198)  697966  
  1444    9.4 16.4  0.0  chr13             51784861 51785116   (400911) + DNA8-19_DR        DNA/Merlin                9    306     (0)  697967  
  1669   17.6  7.8  0.8  chr13             51785162 51785534   (400493) + hAT-N127_DR       DNA/hAT-Charlie        5457   5855  (4461)  697968  
   448   23.3  2.9  3.6  chr13             51785681 51785818   (400209) + DNA6-6_DR         DNA                    7858   7994  (3287)  697969 *
  1117   20.2 12.0  3.1  chr13             51785703 51785732   (400295) + EnSpm-6N1_DR      DNA/CMC-EnSpm          6030   6318  (2918)  697970  
  1547   12.9 11.9  2.6  chr13             51785733 51786051   (399976) + hAT-N137_DR       DNA/hAT-Ac             2357   2704   (867)  697971  
  3978    6.1  3.6  0.8  chr13             51786122 51786701   (399326) C TC1DR3            DNA/TcMar-Tc1         (318)    907     312  697972  
  1129    5.5  0.0  0.0  chr13             51786679 51786823   (399204) C TC1DR3            DNA/TcMar-Tc1        (1080)    145       1  697972 *
   211   20.0  0.0  0.0  chr13             51786794 51786833   (399194) C DNA8-26_DR        DNA                  (2995)   1535    1496  697973 *
   664    8.2 21.2  1.8  chr13             51787092 51787228   (398799) + DNAX-18_DR        DNA/Merlin              596    758     (0)  697974  
   907   14.3 13.9  0.4  chr13             51787485 51787722   (398305) C hAT-N201_DR       DNA/hAT-Ac             (44)    650     381  697975  
   218    7.5  0.0  0.0  chr13             51787705 51787744   (398283) C hAT-N178B_DR      DNA/hAT-Ac           (1711)    172     133  697976 *
  5820   13.5  3.2  4.6  chr13             51787786 51788960   (397067) + Harbinger-4N1B_DR DNA/PIF-Harbinger         1   1160     (3)  697977  
   462   13.7  0.0  0.0  chr13             51788962 51789034   (396993) + SINE_DR1          SINE                    175    247    (11)  697978  
   268   10.3  0.0  0.0  chr13             51789023 51789034   (396993) + hAT-5_DR          DNA/hAT-Charlie         184    195  (2301)  697979 *
  2263    8.7  0.6  0.0  chr13             51789035 51789355   (396672) C Harbinger-N13_DR  DNA/PIF-Harbinger       (0)    324       2  697980  
   566    8.6  5.8  4.1  chr13             51789392 51789512   (396515) C hAT-N201_DR       DNA/hAT-Ac            (402)    292     170  697975  
   457   18.8 11.7  0.0  chr13             51789590 51789717   (396310) + DNA-5-3_DR        DNA/hAT-hAT5            386    528     (5)  697981  
   337   11.1  0.0  3.7  chr13             51789714 51789769   (396258) + hAT-N48_DR        DNA/hAT-Ac             1100   1153   (510)  697982 *
  1087   15.7  2.6  4.2  chr13             51789765 51790030   (395997) + hAT-N21B_DR       DNA/hAT-Ac              959   1220    (81)  697983  
   217   14.3  0.0  0.0  chr13             51790001 51790035   (395992) C MuDR-2_DR         DNA/MULE-MuDR        (8065)  15868   15834  697984 *
   220   14.6  0.0 14.3  chr13             51790034 51790097   (395930) C Kolobok-N16B_DR   DNA/Kolobok?         (1087)     56       1  697985  
  1205   10.2  0.5  0.0  chr13             51790380 51790565   (395462) C HE1_DR1           SINE/tRNA-V-RTE       (192)    210      24  697986  
   277   17.3  0.6 26.8  chr13             51790420 51790446   (395581) + hAT5-N2B_DR       DNA/hAT-hAT5           1436   1538   (590)  697987 *
   611   21.4  2.1  0.0  chr13             51790447 51790586   (395441) C DNA-8-9_DR        DNA/hAT-Ac            (315)   3404    3262  697988  
   210   18.9  3.2  4.3  chr13             51790590 51790636   (395391) + LOOPERN2_DR       DNA/Kolobok-T2          795    887   (488)  697989  
   228    8.5  0.0  0.0  chr13             51790637 51790683   (395344) C Merlin-1_DR       DNA/Merlin           (2994)   7533    7487  697990  
   215    4.4  0.0  4.3  chr13             51790650 51790697   (395330) C Rex1-31_DRe       LINE/Rex-Babar        (435)   3098    3053  697991 *
   526   20.7  3.0 12.3  chr13             51790870 51791136   (394891) + DNA-N43_DR        DNA/TcMar-Fot1          529    720   (334)  697992  
   413   20.8  1.5 10.0  chr13             51790888 51791184   (394843) + ERV1-N3-I_DR      LTR/ERV1               3591   3794   (797)  697993 *
   201   22.9  8.5  8.1  chr13             51791137 51791160   (394867) + EnSpm-21_DR       DNA/CMC-EnSpm          6236   6527  (2623)  697994 *
   231   11.8  5.9  0.0  chr13             51791273 51791323   (394704) C hAT-N159_DR       DNA/hAT-Ac            (334)   1488    1435  697995  
   210   17.0  0.0  5.7  chr13             51791349 51791404   (394623) C Helitron-2_DR     RC/Helitron          (3225)  24187   24135  697996 *
   218   17.3  1.9  0.0  chr13             51791359 51791410   (394617) + EnSpm-N46_DR      DNA/CMC-EnSpm?         2236   2288  (1452)  697997  
   202   11.4  6.8 10.5  chr13             51791370 51791428   (394599) C Copia-11B_DR-LTR  LTR/Gypsy?            (185)    283     227  697998 *
   204   22.4  0.0  0.0  chr13             51791441 51791489   (394538) C Kolobok-N1_DR     DNA/Kolobok-T2?       (426)    373     325  697999  
  2252   11.2  1.7  1.1  chr13             51791629 51791980   (394047) + DNA-3-2B_DR       DNA/PIF-Harbinger        73    426   (406)  698000  
   263    6.8  0.0  2.3  chr13             51792008 51792052   (393975) + hAT-N194_DR       DNA/hAT-Charlie         934    977   (825)  698001  
  9378    3.2  0.0  0.1  chr13             51792058 51793202   (392825) + Harbinger3N_DR    DNA/PIF-Harbinger         1   1144     (0)  698002  
   605    5.2 37.1  0.0  chr13             51793203 51793317   (392710) + DNA-3-2B_DR       DNA/PIF-Harbinger       675    832     (0)  698003  
   317   15.6  2.5  2.5  chr13             51793345 51793423   (392604) + DNA2-3_DR         DNA/Merlin              192    270   (975)  698004  
   358    8.4  2.7 25.3  chr13             51793430 51793539   (392488) C Kolobok-4N1_DR    DNA/Kolobok-T2         (56)   1613    1524  698005  
   668    8.3  5.6  0.0  chr13             51793540 51793647   (392380) C HarbingerN1_DR    DNA/PIF-Harbinger       (0)    650     537  698006  
  4368    6.8  7.2  0.9  chr13             51793649 51794302   (391725) C Kolobok-N8_DRe    DNA/Kolobok-T2        (192)    703       9  698007  
   396   11.8  6.5  1.2  chr13             51794307 51794383   (391644) + hAT-N183_DR       DNA/hAT-Ac             1159   1239   (756)  698008  
   418   14.7  0.0  1.3  chr13             51794406 51794481   (391546) + EnSpm-N27B_DR     DNA/CMC-EnSpm            99    173     (0)  698009  
   273    7.7  0.0  3.1  chr13             51794683 51794749   (391278) C Rex1-31_DRe       LINE/Rex-Babar        (402)   3131    3067  698010  
   266    3.7  0.0  0.0  chr13             51794704 51794757   (391270) + ENSPM-6_DR        DNA/CMC-EnSpm         14880  14933 (17683)  698011 *
   201   17.4  1.4  0.0  chr13             51794758 51794772   (391255) C EnSpm-N14_DR      DNA/CMC-EnSpm         (977)   3603    3534  698012  
   204   12.8  0.0  9.1  chr13             51794835 51794894   (391133) C DNA9TA1_DR        DNA/CMC-EnSpm        (1184)   2149    2095  698013 *
   233   17.6  0.0  0.0  chr13             51794866 51794916   (391111) C Zisupton-6_DR     DNA/Zisupton        (13695)   8421    8371  698014  
   353   17.2  2.0  2.0  chr13             51795283 51795383   (390644) C MOSAT_DR          Satellite             (873)   1214    1114  698015 *
   971   16.2  0.0  0.0  chr13             51795305 51796028   (389999) + (TGGA)n           Simple_repeat             1    724     (0)  698016  
   911   22.6 13.5  1.1  chr13             51795449 51795508   (390519) + Polinton-4_DR     DNA/Maverick          12314  12437  (7850)  698017 *
   973    9.4  0.0  0.0  chr13             51795509 51795836   (390191) + (TAGA)n           Simple_repeat             1    328     (0)  698018  
   911   22.6 13.5  1.1  chr13             51795837 51795876   (390151) + Polinton-4_DR     DNA/Maverick          12438  12519  (7768)  698017  
  1069    8.5  0.0  0.0  chr13             51795877 51796920   (389107) + (TAGA)n           Simple_repeat             1   1044     (0)  698019  
   964   17.6  0.0  0.0  chr13             51796765 51797064   (388963) + (TGGA)n           Simple_repeat             1    300     (0)  698020 *
   911   22.6 13.5  1.1  chr13             51796921 51797005   (389022) + Polinton-4_DR     DNA/Maverick          12520  12705  (7582)  698017 *
   485   14.8  0.0  2.8  chr13             51796968 51797078   (388949) C MOSAT_DR          Satellite             (882)   1205    1098  698021 *
   409   11.8  1.1  2.1  chr13             51796995 51797089   (388938) + EnSpm-N48_DR      DNA/CMC-EnSpm          1887   1980  (1598)  698022 *
   381   18.8  6.3  3.1  chr13             51797172 51797297   (388730) C LINEX-1_DR        Retroposon            (190)    615     486  698023  
   214   12.8  2.6  0.0  chr13             51797344 51797382   (388645) + Dada-tL_DR        DNA/Dada               7186   7225  (3182)  698024 *
   300    9.7  0.0  0.0  chr13             51797352 51797413   (388614) + (ATG)n            Simple_repeat             2     63     (0)  698025  
   212   24.0  1.3  0.0  chr13             51797353 51797427   (388600) C HAT1_DR           DNA/hAT-Ac            (746)   2546    2471  698026 *
   684   22.5  8.4  3.5  chr13             51797632 51798012   (388015) + Rex1-30_DRe       LINE/Rex-Babar         1173   1571   (286)  698027  
   554   16.2 13.1  0.5  chr13             51798013 51798180   (387847) + EnSpm-N16_DR      DNA/CMC-EnSpm             1    189    (13)  698028  
   817   13.1 12.0  0.0  chr13             51798196 51798370   (387657) + Rex1-30_DRe       LINE/Rex-Babar         1571   1766    (91)  698027  
   448    8.9  0.0  8.8  chr13             51798383 51798518   (387509) C hAT-N68_DR        DNA/hAT-Ac             (26)   3006    2882  698029 *
   618   13.3  1.6  2.5  chr13             51798398 51798520   (387507) + Helitron-2_DR     RC/Helitron           11740  11861 (15551)  698030  
   564    6.1  0.0  5.4  chr13             51798412 51798539   (387488) C EnSpm-16_DR       DNA/CMC-EnSpm        (9116)    668     533  698031 *
   375   14.9  2.9  3.6  chr13             51798451 51798589   (387438) C Merlin-1_DR       DNA/Merlin           (9399)   1128     991  698032 *
   222   15.7  0.0  3.3  chr13             51798579 51798649   (387378) + hAT-N126D_DR      DNA/hAT-Ac              203    270   (344)  698033 *
   350   13.6  1.7  0.0  chr13             51798694 51798752   (387275) + Rex1-30_DRe       LINE/Rex-Babar         1780   1839    (18)  698027  
   535   14.7  9.3  2.7  chr13             51798839 51798860   (387167) + hAT-N21B_DR       DNA/hAT-Ac              771    919   (382)  698034 *
   604   10.5  0.0  0.9  chr13             51798859 51798964   (387063) + DNAX-25_DR        DNA/Zisupton           1182   1286  (2141)  698035  
   588   16.2  0.0  0.8  chr13             51798861 51798978   (387049) + CryptonV-3_DR     DNA/Crypton-V           988   1104 (22349)  698036 *
   494   19.8  3.5 22.8  chr13             51798979 51799207   (386820) + HATN10B_DR        DNA/hAT-Ac                1    193   (415)  698037 *
   644   17.7  4.5  6.1  chr13             51799204 51799402   (386625) + HATN10B_DR        DNA/hAT-Ac              413    608     (0)  698038  
   947   12.5 16.6  2.3  chr13             51799403 51799670   (386357) + Mariner-N38_DR    DNA/TcMar-Tc1           208    513    (34)  698039  
  1488   11.0 19.9  0.2  chr13             51799741 51800086   (385941) C Mariner-N38_DR    DNA/TcMar-Tc1          (35)    512      99  698040  
   250    5.7  0.0  0.0  chr13             51800088 51800122   (385905) + L2-17_DRe         LINE/L2                2916   2950   (566)  698041  
   238   20.7  6.5  6.5  chr13             51800743 51800835   (385192) + DNA8-9_DR         DNA/hAT-Ac              780    872   (579)  698042 *
  1209   12.6  0.0  1.1  chr13             51800775 51800967   (385060) + HE1_DR1           SINE/tRNA-V-RTE           1    191   (211)  698043  
  9255    7.0  9.2  1.9  chr13             51801109 51802605   (383422) + hAT-N35B_DR       DNA/hAT-Ac                9   1612     (0)  698044  
   744   11.5  3.9  4.5  chr13             51802606 51802622   (383405) + Merlin-1_DR       DNA/Merlin             1110   1125  (9402)  698045  
  1347    4.8  2.7  1.1  chr13             51802623 51802810   (383217) + TE-X-1_DR         DNA                       1    191  (1287)  698046  
   566    9.3  0.0  0.0  chr13             51802809 51802894   (383133) C hAT-N185B_DR      DNA/hAT?               (65)   1291    1206  698047 *
  2324   13.7  7.4  0.9  chr13             51802899 51803333   (382694) + DNA-5-7_DR        DNA/hAT-hAT5            212    674     (0)  698048  
   346   14.7  2.3  2.3  chr13             51803756 51803887   (382140) + Gypsy82-LTR_Dr    LTR/Gypsy               635    766   (579)  698049  
   215   17.6  5.0  2.1  chr13             51803764 51803902   (382125) + EnSpm-9_DR        DNA/CMC-EnSpm           903   1045  (7575)  698050 *
   818   15.0  0.5 13.1  chr13             51803779 51804204   (381823) C DNA-N43_DR        DNA/TcMar-Fot1        (332)    722     534  698051  
   564   15.2  0.0 14.4  chr13             51803811 51804090   (381937) + (TG)n             Simple_repeat             1    671   (160)  698052 *
   488   13.1  0.3  4.7  chr13             51804091 51804237   (381790) C ERV1-N3-I_DR      LTR/ERV1              (824)   3767    3621  698053  
   474   13.3  0.0  2.5  chr13             51804238 51804399   (381628) + Zisupton-7_DR     DNA/Zisupton          11377  11534  (5548)  698054 *
   711   17.6  4.9  3.8  chr13             51804381 51804563   (381464) C DNA-N43_DR        DNA/TcMar-Fot1        (337)    717     533  698055  
   488   13.1  0.3  4.7  chr13             51804400 51804426   (381601) C ERV1-N3-I_DR      LTR/ERV1              (824)   3620    3592  698053 *
   310   19.3  2.7  9.0  chr13             51804441 51804628   (381399) + Polinton-4N1_DR   DNA/Maverick           4652   4828  (5608)  698056 *
   445   18.4  0.0  5.1  chr13             51804464 51804629   (381398) + Zisupton-7_DR     DNA/Zisupton          11377  11534  (5548)  698057  
   564   15.2  0.0 14.4  chr13             51804630 51804694   (381333) + (TG)n             Simple_repeat           672    831     (0)  698052  
   217   20.0  0.0  3.5  chr13             51804695 51804737   (381290) C ENSPM-6_DR        DNA/CMC-EnSpm         (839)  31777   31698  698058  
   229   10.0  0.0  0.0  chr13             51804738 51804777   (381250) + hAT-N48B_DR       DNA/hAT-Ac             1368   1407   (733)  698059 *
   255   19.5  2.6  8.4  chr13             51804743 51804893   (381134) C Polinton-1_DR     DNA/Maverick          (734)  17751   17609  698060  
   231   10.2  0.0 22.3  chr13             51805090 51805183   (380844) + DNA-N4_DR         DNA                     646    720   (322)  698061  
   658   18.9  2.4  6.8  chr13             51805298 51805322   (380705) + DNA-2-32_DR       DNA/CMC-EnSpm?         2447   2464  (6318)  698062  
  1512   11.5  7.3  0.0  chr13             51805323 51805583   (380444) + HE1_DR1           SINE/tRNA-V-RTE           2    281   (121)  698063  
   366   23.3  0.0  5.6  chr13             51805577 51805726   (380301) + Zisupton-6_DR     DNA/Zisupton           9341   9482 (12634)  698064 *
   388   27.6  0.0  0.0  chr13             51805582 51805697   (380330) C Zisupton-7_DR     DNA/Zisupton         (5586)  11496   11381  698065 *
   509   25.0  0.5 15.3  chr13             51805597 51805813   (380214) + DNA-N43_DR        DNA/TcMar-Fot1          530    718   (336)  698066  
   503   24.9  0.0 20.4  chr13             51805651 51805862   (380165) + ERV1-N3-I_DR      LTR/ERV1               3589   3764   (827)  698067 *
   268   23.2 16.0  2.0  chr13             51805698 51806189   (379838) + EnSpm-21_DR       DNA/CMC-EnSpm          6288   6978  (2172)  698068 *
   606   18.7  0.0  6.8  chr13             51805712 51805786   (380241) + (CA)n             Simple_repeat             1    326  (1122)  698069  
   685   14.2  0.0  6.3  chr13             51805787 51805828   (380199) C Zisupton-7_DR     DNA/Zisupton         (5547)  11535   11464  698070  
   308   13.0  0.0 11.6  chr13             51805829 51806020   (380007) + ERV1-N3-I_DR      LTR/ERV1               3595   3766   (825)  698071 *
   801   15.7  4.3  4.3  chr13             51805850 51806035   (379992) + DNA-N43_DR        DNA/TcMar-Fot1          533    718   (336)  698072  
   685   14.2  0.0  6.3  chr13             51806036 51806083   (379944) C Zisupton-7_DR     DNA/Zisupton         (5547)  11463   11377  698070  
   606   18.7  0.0  6.8  chr13             51806084 51806145   (379882) + (CA)n             Simple_repeat           327    595   (853)  698069  
   372   14.7  0.0 10.8  chr13             51806146 51806333   (379694) C Zisupton-7_DR     DNA/Zisupton         (5548)  11534   11377  698073 *
   917    8.0  0.0 23.3  chr13             51806301 51806512   (379515) + ERV1-N3-I_DR      LTR/ERV1               3593   3764   (827)  698074  
   606   18.7  0.0  6.8  chr13             51806513 51806591   (379436) + (CA)n             Simple_repeat           596    939   (509)  698069  
   685   21.3  0.9  4.9  chr13             51806592 51806750   (379277) + DNA-N43_DR        DNA/TcMar-Fot1          530    662   (392)  698075  
   425   19.0  0.0  5.8  chr13             51806751 51806765   (379262) + ERV1-N3-I_DR      LTR/ERV1               3593   3703   (888)  698076  
   426   20.4  0.0  3.8  chr13             51806766 51806928   (379099) C Zisupton-7_DR     DNA/Zisupton         (5548)  11534   11378  698077  
   685   21.3  0.9  4.9  chr13             51806935 51807004   (379023) + DNA-N43_DR        DNA/TcMar-Fot1          663    722   (332)  698075  
   415   22.5  0.0  3.9  chr13             51806995 51807156   (378871) C Zisupton-7_DR     DNA/Zisupton         (5549)  11533   11378  698078 *
   426   21.5  3.5  3.5  chr13             51807135 51807303   (378724) + Polinton-1_DR     DNA/Maverick          17600  17768   (717)  698079 *
   606   18.7  0.0  6.8  chr13             51807157 51807266   (378761) + (CA)n             Simple_repeat           940   1448     (0)  698069  
   222   12.8  0.0  0.0  chr13             51807539 51807585   (378442) + EnSpm-7_DR        DNA/CMC-EnSpm          7089   7135  (3899)  698080  
   221    8.7  0.0  4.3  chr13             51807548 51807595   (378432) + Zisupton-7_DR     DNA/Zisupton          11500  11545  (5537)  698081 *
   387   11.8  1.3  2.6  chr13             51807684 51807761   (378266) + HE1_DR1           SINE/tRNA-V-RTE         162    238   (164)  698082  
   248   15.3 11.1  0.0  chr13             51807701 51807772   (378255) C EnSpm-N48B_DR     DNA/CMC-EnSpm        (6030)    929     850  698083 *
   205   18.0  0.0  8.9  chr13             51807730 51807790   (378237) C CATCH2LTR_DR      LTR/Pao               (111)    714     659  698084 *
   232   25.0  1.1  1.1  chr13             51807762 51807772   (378255) + DNA8-10_DR        DNA/hAT-Ac             3660   3748   (270)  698085  
  1024   14.3  9.2  0.0  chr13             51807793 51807988   (378039) + hAT-N86_DR        DNA/hAT-Ac              209    422   (122)  698086  
   479   20.6  0.0  0.0  chr13             51808010 51808101   (377926) + hAT-N86_DR        DNA/hAT-Ac              331    422   (122)  698087  
   694   14.8  0.0  0.9  chr13             51808109 51808224   (377803) + hAT-N86_DR        DNA/hAT-Ac              308    422   (122)  698088  
   638   17.0  0.0  0.9  chr13             51808235 51808347   (377680) + hAT-N86_DR        DNA/hAT-Ac              311    422   (122)  698088  
   220   15.0  0.0  0.0  chr13             51808349 51808388   (377639) + hAT-N87_DR        DNA/hAT-Ac              277    316   (204)  698089 *
   594   18.1  1.7  0.0  chr13             51808355 51808470   (377557) + hAT-N86_DR        DNA/hAT-Ac              308    425   (119)  698090  
   393   11.9  0.0  0.0  chr13             51808475 51808533   (377494) + hAT-N86_DR        DNA/hAT-Ac              308    366   (178)  698091  
   218    4.3  0.0  4.3  chr13             51808568 51808616   (377411) C DNA7-N1_DR        DNA/Zisupton         (1163)   9254    9208  698092  
   289   21.2  3.8  0.0  chr13             51808643 51808722   (377305) + hAT-N87_DR        DNA/hAT-Ac              409    491    (29)  698093  
   251   17.6  0.0  3.3  chr13             51809122 51809215   (376812) C Polinton-4_DR     DNA/Maverick         (3094)  17193   17103  698094 *
   261   20.0  0.0 14.4  chr13             51809133 51809243   (376784) C Zisupton-7_DR     DNA/Zisupton        (12373)   4709    4613  698095 *
   348    6.2  0.0  8.2  chr13             51809142 51809194   (376833) C DNA6-4_DR         DNA                  (1375)   2164    2116  698096  
   718   26.3  8.6  5.7  chr13             51809195 51809559   (376468) + EnSpm-21_DR       DNA/CMC-EnSpm          6466   6849  (2301)  698097  
   240   22.4  0.9  2.8  chr13             51809216 51809230   (376797) + Helitron-2_DR     RC/Helitron            6000   6106 (21306)  698098 *
   230   26.2  0.8  3.2  chr13             51809231 51809246   (376781) + Gypsy-31-LTR_DR   LTR/Gypsy                42    164   (790)  698099  
   299   27.1  0.0  8.4  chr13             51809560 51809740   (376287) C Zisupton-7_DR     DNA/Zisupton         (5546)  11536   11370  698100 *
   333   31.0  0.0  3.2  chr13             51809633 51809734   (376293) + (CA)n             Simple_repeat             1    221    (61)  698101  
   219   35.4  0.0  1.9  chr13             51809735 51809898   (376129) C Zisupton-7_DR     DNA/Zisupton         (5545)  11537   11377  698102 *
   718   26.3  8.6  5.7  chr13             51809741 51809861   (376166) + EnSpm-21_DR       DNA/CMC-EnSpm          6850   6979  (2171)  698097  
   333   31.0  0.0  3.2  chr13             51809899 51809924   (376103) + (CA)n             Simple_repeat           222    282     (0)  698101  
   997    6.1  0.0  0.0  chr13             51809987 51810117   (375910) + L2-1_DR           LINE/L2                4855   4985     (0)  698103  
   456   24.1  1.6  3.2  chr13             51810218 51810625   (375402) + (TGGA)n           Simple_repeat             1    401     (0)  698104  
   220   23.4  0.0  1.1  chr13             51810703 51810797   (375230) C ERV1-N3-I_DR      LTR/ERV1              (836)   3755    3662  698105 *
   251   21.2  1.2  0.0  chr13             51810720 51810804   (375223) C ENSPM-6_DR        DNA/CMC-EnSpm         (864)  31752   31667  698106  
   240   12.5  0.0  0.0  chr13             51811006 51811061   (374966) + IS3EU-4_DR        DNA/IS3EU             14084  14139   (890)  698107 *
   306    7.8  0.0  3.9  chr13             51811012 51811091   (374936) C Zisupton-7_DR     DNA/Zisupton         (5542)  11540   11464  698108  
   257    2.7  0.0 13.2  chr13             51811019 51811104   (374923) C EnSpm-7_DR        DNA/CMC-EnSpm        (3872)   7162    7087  698109 *
   223   10.5  0.0 14.7  chr13             51811037 51811114   (374913) + IS3EU-1_DR        DNA/IS3EU              1923   1990  (6714)  698110 *
   262   16.7  1.3  4.1  chr13             51811092 51811166   (374861) + hAT-N92_DR        DNA/hAT-Ac              498    570  (1005)  698111  
   993   11.9  0.0  1.3  chr13             51811238 51811398   (374629) + Penelope-5_DR     LINE/Penelope          2208   2366   (510)  698112 *
  1041    5.2  0.0  0.0  chr13             51811263 51811397   (374630) + HE2_DR            SINE/tRNA-V-RTE         229    363     (0)  698113  
   987   10.3  0.6  0.0  chr13             51811398 51811418   (374609) + EnSpm-6N1_DR      DNA/CMC-EnSpm          6274   6430  (2806)  698114  
  1900   12.6  5.4  0.5  chr13             51811428 51811777   (374250) + DIRS-7_DR         LTR/Ngaro              5027   5393     (0)  698115  
   700   11.8  5.9  0.0  chr13             51811825 51811943   (374084) + hAT-N52_DR        DNA/hAT-Ac                1    126   (695)  698116  
   871   13.9 19.1  0.8  chr13             51811946 51812155   (373872) C TDR23             DNA                    (27)   1120     873  698117  
  1323    9.8 34.4  0.8  chr13             51812156 51812524   (373503) C TDR23             DNA                   (481)    666     175  698117  
   434   13.7  4.8  7.3  chr13             51812530 51812655   (373372) C L2-1B_DR          LINE/L2               (795)    213      91  698118  
   235   12.2  4.9  0.0  chr13             51812681 51812721   (373306) C CryptonV-N4_DR    DNA/Crypton-V        (8383)   5110    5068  698119 *
  1934    9.2  3.0  0.9  chr13             51812693 51813021   (373006) C Mariner-N38_DR    DNA/TcMar-Tc1           (0)    547     212  698120  
   993   20.5  5.8 17.4  chr13             51812993 51813021   (373006) C DIRS-7_DR         LTR/Ngaro            (2711)   2682    2449  698121 *
  1774   13.9  2.6 17.6  chr13             51813022 51813517   (372510) + hAT-N37_DR        DNA/hAT-Charlie           1    433     (0)  698122  
  1215   11.4  0.0  0.9  chr13             51813518 51813729   (372298) C Helitron-N3_DR    RC/Helitron          (1274)   1742    1533  698123  
   993   20.5  5.8 17.4  chr13             51813518 51813547   (372480) C DIRS-7_DR         LTR/Ngaro            (2711)   2448    2183  698121 *
   252   18.1  1.4  1.4  chr13             51813681 51813753   (372274) + Helitron-N2_DR    RC/Helitron            1435   1507   (956)  698124  
   202   13.6  1.7  0.0  chr13             51813830 51813888   (372139) + Helitron-N2_DR    RC/Helitron              29     88  (2375)  698125  
  1572   16.3  8.9  3.1  chr13             51814592 51816178   (369849) C DNA15TA1_DR       DNA/CMC-EnSpm           (0)    442       1  698126  
   334   20.1  1.8  6.5  chr13             51816179 51816276   (369751) + Kolobok-N7_DR     DNA/Kolobok-T2          508    600   (576)  698127 *
  2210   19.6  0.2  0.2  chr13             51816177 51816646   (369381) + HarbingerN7_DR    DNA/PIF-Harbinger         9    478     (0)  698128  
  1348    6.9 32.9  3.5  chr13             51816674 51816959   (369068) + SINE2-3_DR        SINE/tRNA-V-RTE           1    367     (1)  698129  
   501   14.3  0.0 21.6  chr13             51816827 51816978   (369049) C IS3EU-4_DR        DNA/IS3EU            (2450)  12579   12455  698130 *
   530   15.3  3.6  9.2  chr13             51816843 51816979   (369048) + Mariner-N5B_DR    DNA/TcMar              5143   5272  (4172)  698131  
   675   15.0  0.0  0.0  chr13             51817017 51817129   (368898) C DNA-8-30_DR       DNA/hAT-Ac              (2)   1020     908  698132  
  1290    5.8  8.9  0.0  chr13             51817134 51817323   (368704) C HATN3_DR          DNA/hAT-Tip100          (4)    567     361  698133  
   495   16.3 13.3  0.0  chr13             51817319 51817416   (368611) C DNA-8-30_DR       DNA/hAT-Ac            (147)    875     765  698132 *
  1905    2.4  0.4  0.0  chr13             51817643 51817896   (368131) C L2-3_DRe          LINE/L2                 (0)   5068    4814  698134  
  5127    9.3  5.4  0.7  chr13             51817903 51818731   (367296) + HATN3B_DR         DNA/hAT-Tip100           67    934    (45)  698135  
  1230    6.0 12.5  0.0  chr13             51818732 51818915   (367112) + DNA-1-3B_DR       DNA/PIF-Harbinger         1    207   (556)  698136 *
  1424    7.6 32.7  0.0  chr13             51818914 51819176   (366851) + DNA-1-3_DR        DNA/PIF-Harbinger       489    837     (0)  698137  
  1712   12.7  4.9  2.0  chr13             51819352 51819696   (366331) + EnSpm-N21_DR      DNA/CMC-EnSpm           125    479     (0)  698138  
   353   17.2  2.0  2.0  chr13             51820543 51820643   (365384) C MOSAT_DR          Satellite             (873)   1214    1114  698139  
   350   25.3 11.1  0.7  chr13             51820560 51820834   (365193) + Polinton-4_DR     DNA/Maverick          12319  12502  (7785)  698140 *
   298   24.0  6.5  0.0  chr13             51820835 51821080   (364947) + HAT1_DR           DNA/hAT-Ac              386    647  (2645)  698141 *
   314   22.1  7.5  1.7  chr13             51820883 51821170   (364857) + HAT1_DR           DNA/hAT-Ac              386    660  (2632)  698141  
   350   25.3 11.1  0.7  chr13             51821171 51821457   (364570) + Polinton-4_DR     DNA/Maverick          12503  12696  (7591)  698140  
  1058    8.2 22.1  0.4  chr13             51821847 51822041   (363986) + DNA-8-22_DR       DNA/hAT-Ac                1    237  (1197)  698142  
   378   18.2  0.0  7.2  chr13             51822039 51822127   (363900) + DNA8-17_DR        DNA/hAT-Tip100          248    330  (1483)  698143 *
  2379   12.4  0.5  3.3  chr13             51822164 51822571   (363456) + HE1_DR1           SINE/tRNA-V-RTE           2    398     (4)  698144  
   708   21.6  1.1  3.8  chr13             51822412 51822599   (363428) + EnSpm-17_DR       DNA/CMC-EnSpm          2829   3011  (6265)  698145 *
  1732    8.4  8.2  2.0  chr13             51822572 51822851   (363176) + hAT-N42C_DR       DNA/hAT-Ac               31    327   (390)  698146  
   204   28.9  2.2  2.2  chr13             51822850 51822941   (363086) + hAT-31_DR         DNA/hAT-Ac             2464   2555   (525)  698147 *
   206   10.0  0.0  0.0  chr13             51823045 51823074   (362953) + hAT-N42_DR        DNA/hAT-Ac              367    396   (317)  698148 *
   320    5.9 17.6  0.0  chr13             51823071 51823121   (362906) + hAT-N42C_DR       DNA/hAT-Ac              658    717     (0)  698149  
   605   11.8  0.0  1.8  chr13             51825352 51825463   (360564) C DNA-2-30B_DR      DNA                    (13)    400     291  698150  
  1748   12.4 30.4  1.0  chr13             51825476 51825948   (360079) C L2-1B_DR          LINE/L2                (72)    936     326  698151  
  1480   18.6  3.1 24.9  chr13             51825629 51825951   (360076) + DNA8-25_DR        DNA                    1639   2149  (1818)  698152 *
  1876   11.9 10.7  0.5  chr13             51825952 51826288   (359739) + SINE2-4_DR        SINE/tRNA-V-RTE           1    371     (0)  698153  
   746    9.4  0.0  3.4  chr13             51826294 51826414   (359613) C L2-1B_DR          LINE/L2               (673)    335     219  698151  
   623   20.2  3.5  0.5  chr13             51826416 51826614   (359413) C DNA-2-30B_DR      DNA                   (128)    285      81  698150  
   351   21.0  2.3  6.0  chr13             51826608 51826779   (359248) C L2-44_DR          LINE/L2                 (0)   3032    2867  698154 *
   442   20.5  9.3  0.0  chr13             51827197 51827357   (358670) C Mariner-N31_DR    DNA/TcMar-Tc1          (87)    453     278  698155 *
   753   16.6  7.4  0.5  chr13             51827227 51827402   (358625) + ASAT_CY           Satellite                 1    188    (74)  698156  
  8191    6.9  3.5  0.2  chr13             51827614 51828799   (357228) + TC1DR3            DNA/TcMar-Tc1             1   1225     (0)  698157  
   471   21.3  0.9  0.9  chr13             51828800 51828825   (357202) + Merlin-2_DR       DNA/Merlin             4901   4926  (8995)  698158  
   292    9.5  0.0  0.0  chr13             51829771 51829812   (356215) C hAT-N142B_DR      DNA/hAT?             (1318)    682     641  698159 *
   882   21.2  1.4  1.4  chr13             51829794 51829818   (356209) + Helitron-2_DR     RC/Helitron            9363   9572 (17840)  698160  
  1174   11.3  1.6  0.0  chr13             51829819 51830003   (356024) C TDR19             DNA/hAT-Charlie       (217)    188       1  698161  
   295   18.6  0.0 16.9  chr13             51829922 51830018   (356009) C CryptonV-N5_DR    DNA/Crypton-V       (21453)   3084    3002  698162 *
  1036   14.4  0.0  0.0  chr13             51830004 51830170   (355857) C hAT-N142B_DR      DNA/hAT?             (1385)    615     449  698159  
  1298   10.6 12.0  0.3  chr13             51830187 51830461   (355566) C hAT-N79_DR        DNA/hAT-Ac              (0)   2089    1783  698163  
  1320   11.9 38.3  0.2  chr13             51830487 51830849   (355178) C hAT-N79_DR        DNA/hAT-Ac           (1581)    508       8  698164  
   225   18.4  0.0  2.0  chr13             51830850 51830899   (355128) C hAT-N161_DR       DNA/hAT-Ac            (738)     86      38  698165 *
  7686    6.5  6.9  2.9  chr13             51830897 51832078   (353949) C DNA-5-6_DR        DNA/hAT                 (0)   1229       1  698166  
   315   25.3  1.1  0.0  chr13             51832576 51832670   (353357) + EnSpm-N10_DR      DNA/CMC-EnSpm          6956   7051  (2257)  698167 *
   651    9.3  0.9  0.9  chr13             51832590 51832697   (353330) C LOOPERN6B_DR      DNA/Kolobok-T2?        (29)    767     660  698168  
   220   11.1  0.0  0.0  chr13             51832679 51832741   (353286) + DNA-6-N5B_DR      DNA                    2386   2448  (1075)  698169 *
   200    6.7  0.0  2.9  chr13             51832683 51832789   (353238) C DNA-N43_DR        DNA/TcMar-Fot1        (418)    636     533  698170 *
   533    0.0  0.0  0.0  chr13             51832696 51832844   (353183) + (TG)n             Simple_repeat             1    149     (0)  698171  
   473   11.2  0.0  0.8  chr13             51832741 51832866   (353161) C ENSPM-6_DR        DNA/CMC-EnSpm         (842)  31774   31650  698172 *
  1294    6.8  0.0  0.0  chr13             51832883 51833058   (352969) + Harbinger-1N1_DR  DNA/PIF-Harbinger         1    176  (1481)  698173  
   604   11.9  0.0  0.8  chr13             51833056 51833162   (352865) + Harbinger-N31_DR  DNA/PIF-Harbinger       128    222   (463)  698174 *
  1686    9.9 11.8  0.3  chr13             51833159 51833471   (352556) + hAT-N21_DR        DNA/hAT-Charlie         119    467  (1379)  698175  
   564   19.2  3.1  3.7  chr13             51833452 51833471   (352556) C DNA2-14_DR        DNA                   (758)   6864    6846  698176 *
  2797    9.1  4.8  0.2  chr13             51833472 51833934   (352093) C Copia-8-LTR_DR    LTR/Gypsy?              (0)    484       1  698177  
  4251    9.1 10.0  2.0  chr13             51833935 51834732   (351295) + hAT-N21_DR        DNA/hAT-Charlie         463   1323   (523)  698178  
  3159   10.5  2.0  3.1  chr13             51834733 51835285   (350742) + Harbinger-1N1_DR  DNA/PIF-Harbinger       510   1056   (601)  698179  
   357   18.7  5.5  0.0  chr13             51835289 51835379   (350648) + Harbinger-1N1_DR  DNA/PIF-Harbinger      1140   1235   (422)  698180  
  1069   14.1 11.2  3.5  chr13             51835388 51835681   (350346) C CryptonV-N2_DR    DNA/Crypton-V       (14039)   2599    2284  698181  
   846   11.9  0.0  0.8  chr13             51835683 51835817   (350210) C TE-X-3_DR         DNA/PIF-ISL2EU          (2)   1021     888  698182 *
  3429   14.2  8.4  9.4  chr13             51835810 51836775   (349252) + Harbinger-5N1_DR  DNA/PIF-Harbinger       867   1823     (0)  698183  
   392    9.8  0.0  1.6  chr13             51836790 51836851   (349176) C TDR22             DNA                  (1114)    141      81  698184  
   876   18.8  0.6  0.0  chr13             51836856 51837025   (349002) C LOOPERN6B_DR      DNA/Kolobok-T2?       (621)    175       5  698168  
   235   15.3  2.3  3.5  chr13             51836971 51837058   (348969) + EnSpm-21_DR       DNA/CMC-EnSpm          6876   6962  (2188)  698185 *
   320   10.0 16.7  0.0  chr13             51837019 51837078   (348949) + DNA-N43_DR        DNA/TcMar-Fot1          679    748   (306)  698186  
   573    8.3  0.8  2.5  chr13             51837327 51837449   (348578) + Polinton-4N1_DR   DNA/Maverick           4702   4822  (5614)  698187  
   206   22.6  4.7  0.5  chr13             51837331 51837353   (348674) C EnSpm-21_DR       DNA/CMC-EnSpm        (2155)   6995    6852  698188 *
   655   10.0  0.0  0.0  chr13             51837354 51837533   (348494) + (TG)n             Simple_repeat             1    180     (0)  698189  
   427   23.5  0.8 24.3  chr13             51837418 51837906   (348121) C Zisupton-6_DR     DNA/Zisupton        (12630)   9486    9194  698190 *
   522   26.2  2.0 27.7  chr13             51837612 51837970   (348057) + Zisupton-6_DR     DNA/Zisupton           9207   9486 (12630)  698190  
   264   25.1  4.1  2.9  chr13             51837800 51837971   (348056) + DNA-N43_DR        DNA/TcMar-Fot1          539    712   (342)  698191 *
   201    4.9 14.6  0.0  chr13             51838190 51838230   (347797) + Helitron-2_DR     RC/Helitron            6963   7009 (20403)  698192  
   209   23.7  2.1  2.6  chr13             51838336 51838526   (347501) C ERV1-N3-I_DR      LTR/ERV1              (819)   3772    3583  698193  
   268   19.2  0.0  9.9  chr13             51838672 51838696   (347331) C ERV1-N3-I_DR      LTR/ERV1              (825)   3766    3678  698194  
   306   22.1  0.6  5.0  chr13             51838697 51838863   (347164) + Zisupton-7_DR     DNA/Zisupton          11377  11536  (5546)  698195 *
   334   25.9  1.2 11.1  chr13             51838726 51839368   (346659) C Zisupton-6_DR     DNA/Zisupton        (13355)   8761    8391  698190 *
   632   22.3  0.2  3.4  chr13             51838779 51838871   (347156) + (TG)n             Simple_repeat             1    304   (267)  698196  
   268   19.2  0.0  9.9  chr13             51838864 51838885   (347142) C ERV1-N3-I_DR      LTR/ERV1              (825)   3677    3591  698194 *
   386   27.6  1.9  0.0  chr13             51838872 51839027   (347000) + Zisupton-7_DR     DNA/Zisupton          11380  11538  (5544)  698197  
   340   25.0  6.7  1.6  chr13             51838875 51839053   (346974) C DNA-N43_DR        DNA/TcMar-Fot1        (336)    718     531  698198 *
   347   22.2  0.6 10.9  chr13             51838947 51839128   (346899) + Zisupton-7_DR     DNA/Zisupton          11370  11534  (5548)  698199 *
   388   19.6  0.6  4.6  chr13             51839077 51839290   (346737) C ERV1-N3-I_DR      LTR/ERV1              (799)   3792    3593  698200  
   632   22.3  0.2  3.4  chr13             51839291 51839369   (346658) + (TG)n             Simple_repeat           305    571     (0)  698196  
   388   17.4  7.3  3.8  chr13             51839822 51840021   (346006) + EnSpm-N10_DR      DNA/CMC-EnSpm          7182   7342  (1966)  698201 *
   429    7.4  0.0  0.0  chr13             51839935 51840031   (345996) C Zisupton-7_DR     DNA/Zisupton        (12387)   4695    4613  698202  
   320   19.2  0.0  2.1  chr13             51839943 51840038   (345989) + Polinton-1_DR     DNA/Maverick          17674  17767   (718)  698203 *
   222   13.0  4.2  4.2  chr13             51840296 51840343   (345684) C CryptonV-2_DR     DNA/Crypton-V       (14103)   7708    7661  698204  
   256   11.6  0.0  9.8  chr13             51840687 51840753   (345274) C DNA-N4_DR         DNA                   (310)    732     672  698205 *
   300    9.1  0.0  0.0  chr13             51840709 51840763   (345264) + EnSpm-N46_DR      DNA/CMC-EnSpm?         2224   2278  (1462)  698206  
   260   17.7 12.7  0.0  chr13             51840712 51840790   (345237) + DNA2-10_DR        DNA                    2686   2774   (747)  698207 *
   224   23.7  1.3  5.5  chr13             51840764 51840778   (345249) + Gypsy120-LTR_DR   LTR/Gypsy               128    183   (853)  698208 *
  1729   20.3 21.2  2.8  chr13             51840956 51841503   (344524) + DNA-X-7_DR        DNA                       1    646     (0)  698209  
   385   15.0  0.0  0.0  chr13             51841519 51841578   (344449) + DNA-N15_DR        DNA                      71    130   (275)  698210  
   334   15.4  0.0  0.0  chr13             51841582 51841633   (344394) + DNA-N15_DR        DNA                      80    131   (274)  698210  
   487   16.7 25.3  0.0  chr13             51841636 51841785   (344242) + DNA-N15_DR        DNA                      80    267   (138)  698211  
   251   25.0  3.5  1.1  chr13             51841852 51841936   (344091) + HATN16_DR         DNA/hAT-Charlie         693    779   (165)  698212  
   203   21.4  1.4  1.4  chr13             51841878 51841948   (344079) + ENSPM-6_DR        DNA/CMC-EnSpm         31714  31784   (832)  698213 *
   206   19.1  2.1  0.0  chr13             51841905 51841951   (344076) + LTR-19_DR-LTR     LTR                     312    359  (1003)  698214  
   212   12.7  6.3  0.0  chr13             51842029 51842091   (343936) + Rex1-31_DRe       LINE/Rex-Babar         3062   3128   (405)  698215 *
   244   17.6  0.0  0.0  chr13             51842045 51842095   (343932) C TDR8B             DNA/hAT-Ac            (276)    687     637  698216  
   214   24.1  0.0  0.0  chr13             51842048 51842105   (343922) C L1-53_DR          LINE/L1              (4794)   1652    1595  698217 *
   656   20.7 15.6  0.0  chr13             51842078 51842256   (343771) C DNA-N15_DR        DNA                    (48)    357     151  698218  
   459   16.6 26.2  0.0  chr13             51842358 51842502   (343525) + DNA-N15_DR        DNA                      85    267   (138)  698219  
   251   25.0  3.5  1.1  chr13             51842569 51842653   (343374) + HATN16_DR         DNA/hAT-Charlie         693    779   (165)  698220  
   203   21.4  1.4  1.4  chr13             51842595 51842665   (343362) + ENSPM-6_DR        DNA/CMC-EnSpm         31714  31784   (832)  698221 *
   206   19.1  2.1  0.0  chr13             51842622 51842668   (343359) + LTR-19_DR-LTR     LTR                     312    359  (1003)  698222  
   212   12.7  6.3  0.0  chr13             51842746 51842808   (343219) + Rex1-31_DRe       LINE/Rex-Babar         3062   3128   (405)  698223 *
   244   17.6  0.0  0.0  chr13             51842762 51842812   (343215) C TDR8B             DNA/hAT-Ac            (276)    687     637  698216  
   214   24.1  0.0  0.0  chr13             51842765 51842822   (343205) C L1-53_DR          LINE/L1              (4794)   1652    1595  698224 *
   964   21.1 12.6  0.0  chr13             51842795 51843041   (342986) C DNA-N15_DR        DNA                    (48)    357      80  698225  
   315   17.3  0.0  0.0  chr13             51843044 51843095   (342932) C DNA-N15_DR        DNA                   (274)    131      80  698226  
   223   23.8  0.0  0.0  chr13             51843275 51843316   (342711) C L1-11_DR          LINE/L1               (128)   7196    7155  698227  
   209   21.2  0.0  5.8  chr13             51843291 51843345   (342682) C hAT-N35C_DR       DNA/hAT-Ac            (699)    892     841  698228 *
   216   18.0  0.0  2.0  chr13             51843532 51843582   (342445) C DIRS-8B_DR        LTR/Ngaro            (2384)   4929    4880  698229 *
   244   31.0  3.7  1.2  chr13             51843552 51843714   (342313) + (CACG)n           Simple_repeat             1    167     (0)  698230 *
   721   15.4  0.9 18.9  chr13             51843614 51843837   (342190) + DNA-N43_DR        DNA/TcMar-Fot1          530    719   (335)  698231 *
   750   20.4  0.7 11.0  chr13             51843669 51843940   (342087) + (CA)n             Simple_repeat             1    244     (0)  698232  
   329    7.5  2.5  0.0  chr13             51844734 51844813   (341214) + ERV1-N3-I_DR      LTR/ERV1               3582   3663   (928)  698233 *
   480   10.4  0.0  0.0  chr13             51844750 51844816   (341211) + Rex1-31_DRe       LINE/Rex-Babar         3051   3117   (416)  698234  
   324    7.2  0.0  0.0  chr13             51844756 51844824   (341203) C Helitron-2_DR     RC/Helitron          (3743)  23669   23601  698235 *
   203   15.8  0.0  0.0  chr13             51846245 51846282   (339745) + EnSpm-N10_DR      DNA/CMC-EnSpm          7318   7355  (1953)  698236  
   293   25.4  3.2  2.7  chr13             51846436 51846547   (339480) + DNA-N43_DR        DNA/TcMar-Fot1          538    722   (330)  698237  
   296    9.7  0.0  0.0  chr13             51846548 51846619   (339408) C Polinton-4_DR     DNA/Maverick         (3093)  17194   17123  698238 *
   299    8.7  0.0  0.0  chr13             51846564 51846632   (339395) + Gypsy-31-LTR_DR   LTR/Gypsy               101    169   (785)  698239  
   271   18.2  0.0  1.5  chr13             51846726 51846792   (339235) + Helitron-2_DR     RC/Helitron            6009   6074 (21338)  698240 *
   294   22.8  0.0 20.2  chr13             51846743 51846956   (339071) + DNA-N43_DR        DNA/TcMar-Fot1          544    721   (333)  698241 *
   385   18.9  5.9  3.1  chr13             51846828 51847013   (339014) + Polinton-1_DR     DNA/Maverick          17562  17752   (733)  698242 *
   727    5.9  0.0  4.8  chr13             51846849 51847090   (338937) + (CA)n             Simple_repeat             1    230     (0)  698243  
   261   23.7  3.9  8.1  chr13             51846957 51847022   (339005) + HATN11B_DR        DNA/hAT                 220    488   (202)  698244 *
   260    3.6  1.8  3.6  chr13             51847343 51847399   (338628) C Rex1-31_DRe       LINE/Rex-Babar        (405)   3128    3073  698245 *
   288   16.9  0.0  0.0  chr13             51847358 51847422   (338605) + EnSpm-7_DR        DNA/CMC-EnSpm          7117   7181  (3853)  698246  
  3754   10.6  5.6  0.6  chr13             51847492 51848058   (337969) C DIRS-N1_DR        LTR/Ngaro               (0)   6632    6051  698247  
   448    7.3  0.0 19.5  chr13             51849093 51849568   (336459) + (TAGTG)n          Simple_repeat             1    383     (0)  698248  
   838   10.0 48.0  0.8  chr13             51849783 51849970   (336057) + SINE3-1           SINE/5S-Deu-L2          157    397   (193)  698249  
   379    7.8  0.0  9.7  chr13             51850101 51850213   (335814) + Helitron-2_DR     RC/Helitron            6001   6103 (21309)  698250  
   213   12.8  0.0  9.1  chr13             51850123 51850242   (335785) C Gypsy82-LTR_Dr    LTR/Gypsy             (576)    769     660  698251 *
   500   20.1  7.4  4.7  chr13             51850136 51850147   (335880) + Zisupton-6_DR     DNA/Zisupton           8390   8442 (13674)  698252  
   492   15.6  0.8  9.2  chr13             51850148 51850371   (335656) + (CA)n             Simple_repeat             1    205     (0)  698253  
   500   20.1  7.4  4.7  chr13             51850372 51850387   (335640) + Zisupton-6_DR     DNA/Zisupton           8443   8514 (13602)  698252  
   708   12.8  1.2 19.1  chr13             51850388 51850560   (335467) + ERV1-N3-I_DR      LTR/ERV1               3599   3745   (846)  698254  
   293   15.6  0.6 18.6  chr13             51850501 51850665   (335362) + DNA-N43_DR        DNA/TcMar-Fot1          530    669   (385)  698255 *
   500   20.1  7.4  4.7  chr13             51850561 51850608   (335419) + Zisupton-6_DR     DNA/Zisupton           8515   8761 (13355)  698252  
   209   12.5  4.2  0.0  chr13             51850824 51850871   (335156) + Zisupton-1_DR     DNA/Zisupton           9077   9126   (503)  698256  
   214   15.4 10.1  5.4  chr13             51850911 51850999   (335028) + EnSpm-21_DR       DNA/CMC-EnSpm          6237   6329  (2821)  698257 *
   243   24.0  1.3  0.0  chr13             51850929 51850957   (335070) + Helitron-2_DR     RC/Helitron            5992   6067 (21345)  698258  
   255    6.5  0.0  0.0  chr13             51850958 51851003   (335024) C hAT-N48B_DR       DNA/hAT-Ac            (466)   1674    1629  698259  
   253   11.1  1.5  3.1  chr13             51850966 51851030   (334997) C Gypsy82-LTR_Dr    LTR/Gypsy             (648)    697     634  698260 *
   513   15.4  0.9  7.1  chr13             51851324 51851428   (334599) + ENSPM-6_DR        DNA/CMC-EnSpm         31673  31771   (845)  698261  
   266   10.6  1.2 32.8  chr13             51851399 51851482   (334545) C Helitron-2_DR     RC/Helitron          (3737)  23675   23612  698262 *
   221   24.2  3.8  6.5  chr13             51851429 51851482   (334545) C LOOPERN2_DR       DNA/Kolobok-T2        (470)    905     751  698263 *
   272    9.0  1.2 33.3  chr13             51851455 51851537   (334490) C Helitron-2_DR     RC/Helitron          (3737)  23675   23613  698264  
   202   20.4  0.9 17.4  chr13             51851483 51851537   (334490) + DNA-N43_DR        DNA/TcMar-Fot1          534    717   (337)  698265 *
  1478   17.6  2.5 16.2  chr13             51851502 51851948   (334079) + EnSpm-N48B_DR     DNA/CMC-EnSpm           662   1055  (5904)  698266 *
  1607   21.7  3.3  3.0  chr13             51851572 51851583   (334444) C EnSpm-6N1_DR      DNA/CMC-EnSpm        (2806)   6430    6340  698267  
  2242    9.9  5.0  3.1  chr13             51851584 51851960   (334067) C HE1_DR1           SINE/tRNA-V-RTE        (18)    384       1  698268  
   389   28.2  1.3 39.6  chr13             51851961 51852303   (333724) C DNA9-3_DR         DNA/MULE-MuDR?       (1768)   9611    9443  698269 *
  1607   21.7  3.3  3.0  chr13             51851961 51851999   (334028) C EnSpm-6N1_DR      DNA/CMC-EnSpm        (2806)   6339    6002  698267  
   492   18.5  1.8  3.8  chr13             51852157 51852319   (333708) + HATN16_DR         DNA/hAT-Charlie         689    848    (96)  698270 *
   573   14.3  0.0  6.8  chr13             51852186 51852327   (333700) C hAT-2n1_DR        DNA/hAT-Charlie        (92)   1118     986  698271  
  1050    2.4  0.0  0.0  chr13             51852498 51852657   (333370) + (ATTG)n           Simple_repeat             1    160     (0)  698272  
   204   14.6  1.8  1.8  chr13             51852776 51852831   (333196) C Zisupton-6_DR     DNA/Zisupton        (13155)   8961    8906  698273 *
   218   14.3  2.0  0.0  chr13             51852788 51852836   (333191) + EnSpm-N36_DR      DNA/CMC-EnSpm          1236   1285  (1940)  698274 *
   240   11.6  0.0  0.0  chr13             51852802 51852844   (333183) C LOOPERN3B_DR      DNA/Kolobok-T2        (413)    636     594  698275  
   221    8.3  0.0  5.6  chr13             51852869 51852906   (333121) C HAT1_DR           DNA/hAT-Ac            (746)   2546    2511  698276  
   621   10.2  0.0  0.0  chr13             51853171 51853363   (332664) + (TTTA)n           Simple_repeat             1    193     (0)  698277  
   215   18.1  2.4  0.0  chr13             51853302 51853384   (332643) C Mariner-N5_DR     DNA/TcMar            (8567)    402     318  698278 *
  1855   16.1  2.0  3.6  chr13             51853342 51853734   (332293) + Mariner-N33_DR    DNA/TcMar-ISRm11        603    989   (167)  698279  
   406   12.3  0.0  0.0  chr13             51853751 51853807   (332220) + SINE2-5_DR        SINE/tRNA-V-RTE         226    282     (0)  698280  
   214    7.8  2.2  2.2  chr13             51853799 51853847   (332180) + (ATG)n            Simple_repeat             1     48     (0)  698281 *
   386   15.5  1.4  0.0  chr13             51853808 51853821   (332206) + DNA8-17_DR        DNA/hAT-Tip100         1607   1678   (135)  698282  
   292    4.4  0.0  2.9  chr13             51854186 51854255   (331772) C Rex1-31_DRe       LINE/Rex-Babar        (407)   3126    3059  698283  
   404   11.7  1.8  0.0  chr13             51854346 51854456   (331571) C Zisupton-6_DR     DNA/Zisupton        (12628)   9488    9376  698284  
   350   14.5  3.1  3.9  chr13             51854348 51854476   (331551) + Zisupton-6_DR     DNA/Zisupton           8838   8965 (13151)  698285 *
   279   16.8 13.3  0.0  chr13             51854575 51854587   (331440) + hAT-N48B_DR       DNA/hAT-Ac             1523   1650   (490)  698286  
   476   17.7  0.0  4.2  chr13             51854588 51854687   (331340) C ERV1-N3-I_DR      LTR/ERV1              (854)   3737    3642  698287  
   277   17.1  0.0  8.9  chr13             51854688 51854709   (331318) + Zisupton-7_DR     DNA/Zisupton          11372  11495  (5587)  698288  
   207    8.3  0.0  2.8  chr13             51854719 51854755   (331272) + Tx1-25_DR         LINE/L1-Tx1             944    979  (4463)  698289 *
   242   21.5  8.2  4.7  chr13             51854730 51854752   (331275) + hAT-N48B_DR       DNA/hAT-Ac             1373   1412   (728)  698290  
   250    8.6  8.5  1.6  chr13             51854753 51854811   (331216) C EnSpm-N14_DR      DNA/CMC-EnSpm         (917)   3663    3601  698291 *
   275   10.5  3.5  0.0  chr13             51854761 51854817   (331210) C Helitron-2_DR     RC/Helitron         (22002)   5410    5352  698292 *
   276    9.6  0.0  0.0  chr13             51854768 51854819   (331208) C Zisupton-1_DR     DNA/Zisupton          (519)   9110    9059  698293  
   242   21.5  8.2  4.7  chr13             51854820 51854888   (331139) + hAT-N48B_DR       DNA/hAT-Ac             1413   1534   (606)  698290  
   244    8.4  0.0 15.3  chr13             51854889 51854986   (331041) + DNA6-6_DR         DNA                    9924  10008  (1273)  698294  
   215   21.1  1.1  3.0  chr13             51854902 51854928   (331099) C EnSpm-21_DR       DNA/CMC-EnSpm        (2189)   6961    6896  698295 *
   994    7.9 13.2  1.6  chr13             51854929 51855095   (330932) C DNA-N43_DR        DNA/TcMar-Fot1        (336)    718     533  698296  
   242   21.5  8.2  4.7  chr13             51854987 51855059   (330968) + hAT-N48B_DR       DNA/hAT-Ac             1535   1671   (469)  698290 *
   280   20.6  2.7  7.2  chr13             51855025 51855212   (330815) C ERV1-N3-I_DR      LTR/ERV1              (824)   3767    3588  698297  
   215   21.1  1.1  3.0  chr13             51855096 51855174   (330853) C EnSpm-21_DR       DNA/CMC-EnSpm        (2189)   6895    6694  698295 *
   676   13.2  0.4  1.6  chr13             51855175 51855184   (330843) + (TG)n             Simple_repeat             1    279     (0)  698298  
  7812    0.2  0.0  0.0  chr13             51855220 51856065   (329962) + L1-15_DR          LINE/L1-Tx1               1    846  (4678)  698299  
  1842    8.2  1.6 24.2  chr13             51856066 51856549   (329478) + hAT-N73_DR        DNA/hAT-Tip100            1    396    (43)  698300  
  1373   10.3  5.6  1.8  chr13             51856589 51856855   (329172) + hAT-N117_DR       DNA/hAT-Tip100         1883   2159   (498)  698301  
   409    6.0  0.0  0.0  chr13             51856850 51856899   (329128) + hAT-N73_DR        DNA/hAT-Tip100          390    439     (0)  698302 *
 41952    0.2  0.0  0.0  chr13             51856900 51861547   (324480) + L1-15_DR          LINE/L1-Tx1             839   5486    (38)  698303  
   314   16.5  3.6  1.8  chr13             51861523 51861540   (324487) + LOOPER-N5B_DR     DNA/Kolobok-T2         1049   1120   (420)  698304 *
   365    4.8  0.0  2.4  chr13             51861541 51861625   (324402) + ENSPM-6_DR        DNA/CMC-EnSpm         13934  14016 (18600)  698305  
   360   12.4  1.0  0.0  chr13             51861542 51861638   (324389) + Helitron-2_DR     RC/Helitron            6006   6103 (21309)  698306 *
   891   21.7  2.4  9.6  chr13             51861555 51861845   (324182) + Zisupton-6_DR     DNA/Zisupton           8678   8949 (13167)  698307  
   263   12.9  0.9  9.7  chr13             51861758 51861869   (324158) + hAT-N180_DR       DNA/hAT?                808    910   (241)  698308 *
   210   15.8  6.9  1.6  chr13             51861939 51861996   (324031) C hAT-2_DR          DNA/hAT-Charlie        (46)   2490    2430  698309 *
   225   12.7  1.4 13.8  chr13             51861946 51862018   (324009) + Gypsy47-I_DR      LTR/Gypsy               129    193  (4876)  698310  
   276   13.9  0.0  7.2  chr13             51862159 51862248   (323779) C piggyBac-N13B_DR  DNA/PiggyBac          (267)   1134    1065  698311 *
  1018   12.1  0.0  1.4  chr13             51862196 51862614   (323413) + (CTCA)n           Simple_repeat             1    463  (1204)  698312  
   379   25.0  0.0  2.2  chr13             51862615 51862798   (323229) + (TTCA)n           Simple_repeat             1    180     (0)  698313  
  1018   12.1  0.0  1.4  chr13             51862799 51863886   (322141) + (CTCA)n           Simple_repeat           464   1667     (0)  698312  
   229   19.3  0.0  0.0  chr13             51863836 51863892   (322135) + (TTCA)n           Simple_repeat             3     59     (0)  698314 *
   323   14.8  0.0  0.0  chr13             51863842 51863895   (322132) C CryptonV-N5_DR    DNA/Crypton-V       (18953)   5584    5531  698315 *
   572   20.2  1.3  7.8  chr13             51863861 51863877   (322150) C DNA8-25_DR        DNA                  (1933)   2034    1944  698316  
   628   16.8  1.6  0.8  chr13             51863878 51864003   (322024) C DNA8-10_DR        DNA/hAT-Ac           (2018)   2000    1874  698317 *
   715   10.2  0.0  0.9  chr13             51863893 51864001   (322026) C SINE2-5_DR        SINE/tRNA-V-RTE       (173)    109       2  698318  
   577   20.5  0.8  0.8  chr13             51864002 51864020   (322007) C EnSpm-N11_DR      DNA/CMC-EnSpm        (3676)   1677    1550  698319 *
  1444   19.1  7.7  1.7  chr13             51864004 51864434   (321593) + Kolobok-N14B_DR   DNA/Kolobok-T2?          94    416  (1695)  698320  
   279   14.9  0.0  0.0  chr13             51864594 51864640   (321387) C HAT1_DR           DNA/hAT-Ac            (736)   2556    2510  698321  
   201   19.5  0.0  5.6  chr13             51864696 51864771   (321256) C DNA8-25_DR        DNA                  (3190)    777     706  698322 *
   273   12.2  0.0 23.2  chr13             51864704 51864820   (321207) + hAT-N180_DR       DNA/hAT?                779    873   (278)  698323 *
   390   11.1  0.6 12.2  chr13             51864722 51864885   (321142) C Polinton-1_DR     DNA/Maverick          (739)  17746   17600  698324  
   268    7.0  0.0 28.9  chr13             51864734 51864934   (321093) + (TG)n             Simple_repeat             1    156     (0)  698325 *
   373   14.6  0.5 16.8  chr13             51864795 51865016   (321011) C DNA-N43_DR        DNA/TcMar-Fot1        (331)    723     533  698326 *
   804    7.8  0.0 29.8  chr13             51864855 51865037   (320990) C Polinton-1_DR     DNA/Maverick          (747)  17738   17598  698327  
   487   12.9  0.9  6.4  chr13             51865688 51865803   (320224) + Zisupton-7_DR     DNA/Zisupton           4586   4695 (12387)  698328  
   483   13.5  0.0  3.4  chr13             51865726 51865848   (320179) + Polinton-4N1_DR   DNA/Maverick           4719   4837  (5599)  698329 *
   249   24.1  1.7 16.4  chr13             51865814 51865932   (320095) + DNA-2-32_DR       DNA/CMC-EnSpm?         2435   2538  (6244)  698330 *
  1380   19.2  0.9  8.1  chr13             51865834 51865875   (320152) C DNA7-N2_DR        DNA/hAT-hAT6          (280)   1734    1428  698331  
  1418   16.9  3.8  3.1  chr13             51865876 51866162   (319865) C EnSpm-N48B_DR     DNA/CMC-EnSpm        (4320)   2639    2351  698332  
  1022   16.7  2.3 17.0  chr13             51865934 51866236   (319791) + DNA8-17_DR        DNA/hAT-Tip100         1460   1724    (89)  698333 *
  1250   17.9  5.3  6.0  chr13             51866853 51867190   (318837) + DNA-2-30B_DR      DNA                      78    413     (0)  698334  
   277   15.8  2.7  6.9  chr13             51867131 51867205   (318822) + HATN12_DR         DNA/hAT-Ac              362    433   (146)  698335 *
   378   15.7  4.3  0.0  chr13             51867253 51867322   (318705) + DNA4-1B_DR        DNA/Sola-2                1     73   (541)  698336  
   225   17.9  0.0  0.0  chr13             51867336 51867374   (318653) + DNA4-1B_DR        DNA/Sola-2              175    213   (401)  698337 *
  1734   14.7  6.9  2.3  chr13             51867356 51867730   (318297) + DNA-4-1_DR        DNA/Sola-2              216    607     (5)  698338  
   428   17.0  2.8  5.8  chr13             51867639 51867744   (318283) C Helitron-1_DR     RC/Helitron         (14940)  11360   11258  698339 *
   202   21.8  0.0  5.8  chr13             51868018 51868090   (317937) C hAT-N66B_DR       DNA/hAT-Charlie        (74)    121      53  698340 *
   248   14.8 11.6  5.5  chr13             51868048 51868133   (317894) + EnSpm-9_DR        DNA/CMC-EnSpm           673    763  (7857)  698341  
   216   19.4  5.6  0.0  chr13             51868096 51868167   (317860) + hAT-N202_DR       DNA/hAT-Tip100          123    198  (1687)  698342 *
   203   26.6  7.7  3.7  chr13             51868099 51868254   (317773) C DNA-N43_DR        DNA/TcMar-Fot1        (368)    686     525  698343 *
   239   20.3  2.7  5.6  chr13             51868212 51868284   (317743) C Rex1-31_DRe       LINE/Rex-Babar        (436)   3097    3027  698344  
   224    7.1  0.0 11.6  chr13             51868439 51868486   (317541) + CryptonV-N2_DR    DNA/Crypton-V          4986   5028 (11610)  698345  
   202    9.8  0.0  4.9  chr13             51868498 51868540   (317487) + (TATAG)n          Simple_repeat             2     42     (0)  698346  
   230   19.1  1.4  2.9  chr13             51868886 51868955   (317072) C EnSpm-N46_DR      DNA/CMC-EnSpm?       (1469)   2271    2203  698347  
   499   19.6  3.5  1.7  chr13             51869219 51869332   (316695) C Mariner-N5C_DR    DNA/TcMar            (4458)   3463    3348  698348 *
  2109   11.0  4.0  0.0  chr13             51869231 51869557   (316470) C HE1_DR1           SINE/tRNA-V-RTE        (23)    379      40  698349  
   347   24.2 14.5  0.0  chr13             51869480 51869603   (316424) C DNA2-16_DR        DNA                  (9891)   8160    8019  698350 *
   501   23.7  0.0  0.9  chr13             51870080 51870194   (315833) + hAT-N108_DR       DNA/hAT-Ac               51    164   (412)  698351  
   433   19.5 20.3  0.0  chr13             51870197 51870314   (315713) C HarbingerN6B_DR   DNA/PIF-Harbinger     (442)    280     139  698352  
   289   27.1  0.6 21.4  chr13             51870602 51870690   (315337) C Zisupton-6_DR     DNA/Zisupton        (20882)   1234    1095  698353  
   372    7.7  2.5  2.5  chr13             51870691 51870770   (315257) + Zisupton-7_DR     DNA/Zisupton           4607   4686 (12396)  698354  
   295   14.9  1.4  0.0  chr13             51870705 51870778   (315249) C DNA9TA1_DR        DNA/CMC-EnSpm        (1199)   2134    2060  698355 *
   275   20.2  0.0  1.1  chr13             51870707 51870796   (315231) + Helitron-2_DR     RC/Helitron           23624  23712  (3700)  698356 *
   210    9.2  0.0 11.4  chr13             51870846 51870894   (315133) C DNA6-6_DR         DNA                  (1260)  10021    9978  698357  
   220   18.9  1.6  6.5  chr13             51871059 51871072   (314955) + Zisupton-7_DR     DNA/Zisupton          11363  11384  (5698)  698358  
   225   19.0  0.8  5.4  chr13             51871073 51871189   (314838) C ERV1-N3-I_DR      LTR/ERV1              (876)   3715    3604  698359  
   220   18.9  1.6  6.5  chr13             51871190 51871278   (314749) + Zisupton-7_DR     DNA/Zisupton          11385  11533  (5549)  698358 *
   721   10.6  0.1  8.5  chr13             51871249 51871518   (314509) + (TG)n             Simple_repeat             1    247     (0)  698360  
   553   12.7  0.0  8.7  chr13             51871306 51871530   (314497) C ERV1-N3-I_DR      LTR/ERV1              (802)   3789    3583  698361 *
  1384   18.4  7.5  5.8  chr13             51871370 51871795   (314232) C EnSpm-21_DR       DNA/CMC-EnSpm        (2178)   6972    6540  698362  
   341   17.7  1.6  1.6  chr13             51871687 51871812   (314215) + Zisupton-7_DR     DNA/Zisupton          11377  11502  (5580)  698363 *
   229    6.9  0.0  0.0  chr13             51871922 51871950   (314077) + DNA-2-30B_DR      DNA                     158    186   (227)  698364  
   217   19.6  1.0  1.0  chr13             51872286 51872388   (313639) C Polinton-4_DR     DNA/Maverick         (2303)  17984   17882  698365 *
   548    5.8  0.6  3.2  chr13             51872301 51872461   (313566) C Zisupton-7_DR     DNA/Zisupton         (5550)  11532   11376  698366 *
  1381   27.4  0.2  3.6  chr13             51872331 51872842   (313185) + Zisupton-6_DR     DNA/Zisupton           8441   8935 (13181)  698367  
   875   22.7  5.5  5.2  chr13             51872746 51872829   (313198) + hAT-N48C_DR       DNA/hAT-Ac             1337   1578   (721)  698368 *
  2268    3.6  1.8  0.0  chr13             51872830 51873104   (312923) C CryptonV-N7_DR    DNA/Crypton-V           (0)    284       5  698369  
   875   22.7  5.5  5.2  chr13             51873105 51873163   (312864) + hAT-N48C_DR       DNA/hAT-Ac             1579   1755   (544)  698368  
   286   21.3  2.4  3.7  chr13             51873120 51873202   (312825) C hAT-N35B_DR       DNA/hAT-Ac            (689)    923     842  698370 *
   244   24.0  0.0  4.0  chr13             51873232 51873309   (312718) + Merlin-1_DR       DNA/Merlin             7455   7529  (2998)  698371 *
   300   10.3  0.0  0.0  chr13             51873267 51873305   (312722) + Zisupton-6_DR     DNA/Zisupton           9386   9424 (12692)  698372  
   291   21.4  0.0 11.8  chr13             51873306 51873351   (312676) C Dada-tL_DR        DNA/Dada              (507)   9900    9825  698373  
   251   15.8  0.0 18.9  chr13             51873563 51873789   (312238) + DNA-N43_DR        DNA/TcMar-Fot1          529    719   (335)  698374 *
   557   17.9  2.3  8.9  chr13             51873566 51873795   (312232) + ERV1-N3-I_DR      LTR/ERV1               3591   3770   (821)  698375  
   247   12.7  1.8  1.8  chr13             51873748 51873803   (312224) + Helitron-2_DR     RC/Helitron            5359   5414 (21998)  698376 *
   263   20.0  2.0  3.1  chr13             51874058 51874155   (311872) C IS3EU-1_DR        DNA/IS3EU            (6684)   2020    1924  698377 *
   410   16.1  2.5  3.5  chr13             51874087 51874285   (311742) C ERV1-N3-I_DR      LTR/ERV1              (804)   3787    3591  698378 *
   504   12.4  0.0  5.3  chr13             51874109 51874321   (311706) + (TG)n             Simple_repeat             1    201     (0)  698379 *
   812   15.3  0.0 11.2  chr13             51874145 51874343   (311684) C DNA-N43_DR        DNA/TcMar-Fot1        (336)    718     540  698380  
   224   11.5  1.6  3.2  chr13             51874292 51874354   (311673) + CryptonV-N5_DR    DNA/Crypton-V          5532   5593 (18944)  698381 *
   254   15.7 10.1  3.6  chr13             51874322 51874342   (311685) C EnSpm-21_DR       DNA/CMC-EnSpm        (2750)   6396    6148  698362  
   215   17.4  1.8 11.9  chr13             51874355 51874402   (311625) + piggyBac-N13B_DR  DNA/PiggyBac           1067   1167   (234)  698382  
  5536   10.5  5.0  1.3  chr13             51874469 51875367   (310660) C Mariner-N25_DR    DNA/TcMar-ISRm11        (0)    933       2  698383  
   224   22.6  1.1 11.6  chr13             51875368 51875447   (310580) C Harbinger-N12_DR  DNA/PIF-Harbinger     (217)    485     415  698384 *
   257   27.2  0.0  3.3  chr13             51875372 51875386   (310641) + Dada-tL_DR        DNA/Dada               9821   9870   (537)  698385  
   264   16.1  0.0  1.8  chr13             51875387 51875443   (310584) C EnSpm-N36_DR      DNA/CMC-EnSpm        (1926)   1299    1244  698386 *
   345    6.3  6.3  0.0  chr13             51875394 51875456   (310571) C Merlin-1_DR       DNA/Merlin           (2986)   7541    7475  698387  
   263   24.4  0.0  0.0  chr13             51875398 51875483   (310544) C DNA8-25_DR        DNA                  (3207)    760     675  698388 *
   336   13.7  0.0  0.0  chr13             51875411 51875483   (310544) C hAT-N131_DR       DNA/hAT-Ac           (1767)    297     225  698389  
   241   21.0  6.5 20.7  chr13             51875426 51875515   (310512) C EnSpm-N10_DR      DNA/CMC-EnSpm        (1966)   7342    7243  698390 *
   312   24.2  0.0  0.0  chr13             51875484 51875501   (310526) C Polinton-1_DR     DNA/Maverick         (1311)  17174   17084  698391  
   241   17.1  0.0  0.0  chr13             51875516 51875556   (310471) C hAT-N131_DR       DNA/hAT-Ac           (2023)     41       1  698389  
   241   21.0  6.5 20.7  chr13             51875557 51875611   (310416) C EnSpm-N10_DR      DNA/CMC-EnSpm        (1966)   7242    7179  698390  
   703   22.3  9.2  6.5  chr13             51875740 51876053   (309974) C EnSpm-N6_DR       DNA/CMC-EnSpm?          (0)    346      25  698392  
  3777    4.2  5.0  0.0  chr13             51876054 51876530   (309497) + hAT-N32_DR        DNA/hAT-Charlie           1    501     (0)  698393  
   247   27.4  8.4  5.6  chr13             51876560 51876838   (309189) C hAT-N181_DR       DNA/hAT-Tip100        (571)    993     767  698394  
   242   20.2 10.5  2.1  chr13             51876767 51876917   (309110) C EnSpm-N6_DR       DNA/CMC-EnSpm?        (220)    126      23  698395 *
   257   26.7 10.5  6.6  chr13             51876847 51876959   (309068) C hAT-N181_DR       DNA/hAT-Tip100        (560)   1004     881  698396  
   293   19.5 11.9  2.2  chr13             51876960 51877087   (308940) C EnSpm-N6_DR       DNA/CMC-EnSpm?        (217)    129      23  698397  
   257   26.7 10.5  6.6  chr13             51877088 51877184   (308843) C hAT-N181_DR       DNA/hAT-Tip100        (560)    880     773  698396 *
  1059   13.7 22.8  0.0  chr13             51877173 51877413   (308614) C L2-3_DRe          LINE/L2                (13)   5055    4760  698398  
   219   21.3  5.1  4.5  chr13             51877751 51877765   (308262) + LOOPERN2_DR       DNA/Kolobok-T2          746    859   (516)  698399  
   236   11.6 16.4  0.0  chr13             51877766 51877786   (308241) C DNA-N43_DR        DNA/TcMar-Fot1        (323)    731     562  698400  
   345    5.7  4.3  3.1  chr13             51877787 51877816   (308211) + Zisupton-7_DR     DNA/Zisupton           4601   4685 (12397)  698401  
   298   15.8  0.0  0.0  chr13             51877817 51877911   (308116) + Polinton-4N1_DR   DNA/Maverick           4688   4782  (5654)  698402 *
   332    1.4  1.4  1.4  chr13             51877850 51877921   (308106) + Helitron-2_DR     RC/Helitron           23609  23680  (3732)  698403  
   266    8.5  0.0  4.2  chr13             51877856 51877929   (308098) C Rex1-31_DRe       LINE/Rex-Babar        (414)   3119    3049  698404 *
   435   10.4  1.0 23.2  chr13             51878055 51878154   (307873) + HATN11B_DR        DNA/hAT                 395    476   (214)  698405  
   362   11.6  6.9  6.9  chr13             51878064 51878165   (307862) + Polinton-1_DR     DNA/Maverick          17562  17663   (822)  698406 *
   423   25.4  8.2  1.5  chr13             51878097 51878280   (307747) C Zisupton-6_DR     DNA/Zisupton        (13193)   8923    8728  698407  
   200   17.4  5.3  8.2  chr13             51878247 51878321   (307706) C EnSpm-21_DR       DNA/CMC-EnSpm        (2573)   6577    6505  698408 *
   220    9.8  9.1  7.1  chr13             51878360 51878414   (307613) C Polinton-1_DR     DNA/Maverick          (717)  17768   17713  698409  
   209   13.0  2.2  0.0  chr13             51878384 51878429   (307598) + Zisupton-N1_DR    DNA/Zisupton           1412   1458  (1856)  698410 *
   200   16.7  9.3  0.0  chr13             51878387 51878411   (307616) + hAT-N182_DR       DNA/hAT-Ac              758    787  (1173)  698411 *
   448   20.0  7.5  2.9  chr13             51878412 51878545   (307482) + Harbinger-N31B_DR DNA/PIF-Harbinger         1    140   (541)  698412  
   234   16.4  3.9  5.3  chr13             51878623 51878691   (307336) C IS3EU-1_DR        DNA/IS3EU            (6717)   1987    1920  698413  
  3404   12.7  4.4  2.0  chr13             51878692 51879263   (306764) + DNA2-2B_DR        DNA                       1    585   (344)  698414  
   547   12.2  2.2  0.0  chr13             51879430 51879519   (306508) + hAT-N22B_DR       DNA/hAT-Ac                1     92  (1287)  698415  
  2138   12.4  4.4  0.8  chr13             51879524 51879865   (306162) + hAT-N22B_DR       DNA/hAT-Ac              224    577   (802)  698416  
  1714   13.6 10.3  3.7  chr13             51879847 51880204   (305823) + hAT-N22C_DR       DNA/hAT-Ac              295    675    (19)  698417 *
   209   11.4  1.8  7.4  chr13             51880204 51880260   (305767) C hAT-N35B_DR       DNA/hAT-Ac            (700)    912     859  698418 *
   247   19.9  7.6 11.1  chr13             51880322 51880346   (305681) + Mariner-N41_DR    DNA/TcMar-Fot1          381    485   (363)  698419  
   264   21.7  1.2  1.2  chr13             51880347 51880430   (305597) + EnSpm-N14_DR      DNA/CMC-EnSpm          3571   3654   (926)  698420 *
   279   22.1  2.8  2.8  chr13             51880364 51880470   (305557) + Gypsy-31-LTR_DR   LTR/Gypsy                80    186   (768)  698421  
   210   19.6  0.0  0.0  chr13             51880535 51880580   (305447) C SAT-23_DR         Satellite            (1746)   2958    2913  698422  
   210   12.2  3.9  5.2  chr13             51880956 51881033   (304994) C Rex1-31_DRe       LINE/Rex-Babar        (391)   3142    3066  698423  
   288    9.6  1.4  0.0  chr13             51881408 51881480   (304547) + Zisupton-7_DR     DNA/Zisupton           4609   4682 (12400)  698424  
   261   17.3  0.0  4.9  chr13             51881410 51881494   (304533) + EnSpm-N13_DR      DNA/CMC-EnSpm          5965   6045 (16104)  698425 *
   517   19.7  8.8  5.3  chr13             51881426 51881607   (304420) C EnSpm-21_DR       DNA/CMC-EnSpm        (2175)   6975    6788  698426  
   221   21.7  2.9  7.0  chr13             51881520 51881623   (304404) + Gypsy82-LTR_Dr    LTR/Gypsy               640    739   (606)  698427 *
   217   27.1  4.7  0.0  chr13             51881556 51881640   (304387) + EnSpm-N13_DR      DNA/CMC-EnSpm          5968   6056 (16093)  698428 *
   237    0.0  0.0  0.0  chr13             51881841 51881866   (304161) + TC1DR3B           DNA/TcMar-Tc1             1     26   (863)  698429 *
  1649    5.2  0.0  2.8  chr13             51881850 51882066   (303961) C TC1DR3B           DNA/TcMar-Tc1         (497)    392     182  698430  
   207    6.1  0.0  0.0  chr13             51882078 51882110   (303917) C TE-X-23_DR        Unknown               (631)    146     114  698431 *
   463   19.4 12.1  0.0  chr13             51882089 51882212   (303815) + hAT-N21_DR        DNA/hAT-Charlie         914   1052   (794)  698432  
   376   25.8  8.9  1.2  chr13             51882115 51882271   (303756) + EnSpm-6N1_DR      DNA/CMC-EnSpm          1267   1435  (7801)  698433 *
   374   13.3  0.0  2.0  chr13             51882457 51882556   (303471) + ERV1-N3-I_DR      LTR/ERV1               3569   3666   (925)  698434 *
   446    7.1  0.0  3.0  chr13             51882480 51882581   (303446) C Polinton-4_DR     DNA/Maverick         (3107)  17180   17082  698435  
   391   26.2  3.0 19.2  chr13             51882483 51882818   (303209) C Zisupton-6_DR     DNA/Zisupton        (20915)   1201    1085  698436 *
   297   23.0  0.9  0.0  chr13             51882927 51883039   (302988) C ERV1-N3-I_DR      LTR/ERV1              (848)   3743    3630  698437  
   567   12.4  0.0 16.4  chr13             51883701 51883835   (302192) + Zisupton-7_DR     DNA/Zisupton          11372  11487  (5595)  698438  
   260   22.6  5.8  5.2  chr13             51883714 51883867   (302160) + EnSpm-9_DR        DNA/CMC-EnSpm           920   1074  (7546)  698439 *
   233   16.3  0.0  0.0  chr13             51883949 51883991   (302036) C Helitron-2_DR     RC/Helitron         (15543)  11869   11827  698440  
  1197   14.3 10.8  1.1  chr13             51884022 51884261   (301766) C hAT-N178_DR       DNA/hAT-Ac             (81)   1626    1364  698441  
  3917    0.9  0.0  0.0  chr13             51884262 51884690   (301337) C ERV1-4_DR-LTR     LTR/ERV1                (0)    429       1  698442  
 32523    3.4  0.6  5.9  chr13             51884691 51889009   (297018) C ERV1-4_DR-I       LTR/ERV1                (0)   4103       1  698442  
  3942    0.7  0.0  0.0  chr13             51889010 51889438   (296589) C ERV1-4_DR-LTR     LTR/ERV1                (0)    429       1  698442  
  5021   13.6  9.2  3.1  chr13             51889439 51890429   (295598) C hAT-N178_DR       DNA/hAT-Ac            (340)   1367     319  698441  
  2465   11.8 28.1  3.5  chr13             51890431 51891027   (295000) C DNA-5-1_DR        DNA/hAT?                (0)    739       1  698443  
   253   17.0  0.0  0.0  chr13             51891046 51891092   (294935) C hAT-N178_DR       DNA/hAT-Ac           (1408)    299     253  698441 *
   495   27.2  3.8  3.8  chr13             51891068 51891093   (294934) + hAT-N22B_DR       DNA/hAT-Ac              776    801   (578)  698444  
  1321    8.7  1.1  1.6  chr13             51891094 51891279   (294748) + TDR3B             DNA/hAT-Charlie           2    186     (7)  698445  
  1193   10.0  8.7  0.4  chr13             51891282 51891512   (294515) C hAT-N178_DR       DNA/hAT-Ac           (1457)    250       1  698441  
   217    7.9  2.6  0.0  chr13             51891656 51891693   (294334) C EnSpm-N18_DR      DNA/CMC-EnSpm        (2141)   3334    3296  698446  
   206   20.8  2.0  2.0  chr13             51892121 51892169   (293858) C DIRS-1_DR         LTR/DIRS             (4307)   1347    1299  698447 *
  1171   18.2  4.3  1.5  chr13             51892145 51892400   (293627) C ANGEL             DNA/Kolobok             (7)    302      40  698448  
   283   20.8 11.8  2.0  chr13             51892541 51892633   (293394) + hAT-N175_DR       DNA/hAT-hAT5            170    271   (439)  698449  
   206    7.7  0.0  0.0  chr13             51892637 51892662   (293365) C Kolobok-N10B_DR   DNA/Kolobok             (0)    271     246  698450  
   217   26.0  0.0  0.0  chr13             51892712 51892761   (293266) + DNA8-25_DR        DNA                    1090   1139  (2828)  698451  
   771   11.3  7.0  0.0  chr13             51892964 51893088   (292939) C SAT-10_DR         Satellite            (1345)    133       1  698452  
   618   15.6 17.8  0.0  chr13             51893321 51893455   (292572) C Harbinger-4N1B_DR DNA/PIF-Harbinger    (1004)    159       1  698453  
   636   15.9  2.2  5.2  chr13             51893456 51893594   (292433) + CryptonV-3_DR     DNA/Crypton-V          1006   1140 (22313)  698454  
   611   24.5  7.4  4.2  chr13             51893595 51893701   (292326) + hAT-N198_DR       DNA/hAT-Charlie         851   1093   (306)  698455  
   236   21.9  9.7  8.1  chr13             51893604 51893737   (292290) + DNA8-17_DR        DNA/hAT-Tip100          893   1028   (785)  698456 *
   531    7.6  0.0  0.8  chr13             51894454 51894586   (291441) C Zisupton-7_DR     DNA/Zisupton         (5577)  11505   11374  698457  
   347   15.1  1.2  7.1  chr13             51894587 51894616   (291411) C Polinton-4_DR     DNA/Maverick         (3059)  17227   17074  698458  
  9121    4.7  0.1  5.7  chr13             51894796 51896003   (290024) + Harbinger3N_DR    DNA/PIF-Harbinger         1   1144     (0)  698459  
   850   14.3  4.0  0.7  chr13             51896701 51896848   (289179) C hAT-N127_DR       DNA/hAT-Charlie      (3162)   7154    7002  698460 *
  1901    9.2 16.6  1.1  chr13             51896718 51897036   (288991) C SINE2-3_DR        SINE/tRNA-V-RTE         (0)    368       1  698461  
   363   30.0  2.1  0.7  chr13             51896911 51897051   (288976) C DNA-2-32_DR       DNA/CMC-EnSpm?       (6179)   2603    2461  698462 *
   437   16.1 12.7  4.2  chr13             51896943 51897052   (288975) C DNA6-6_DR         DNA                  (3285)   7996    7878  698463  
  1250   15.6  7.2  1.4  chr13             51897341 51897619   (288408) + DNA-5-8B_DR       DNA/hAT-hAT5              1    295   (132)  698464  
  1838   16.4 12.3  2.3  chr13             51897623 51898060   (287967) C hAT-N60_DR        DNA/hAT-Ac              (0)   1505    1025  698465  
   549   23.6 25.6  0.0  chr13             51898065 51898369   (287658) C hAT-N60_DR        DNA/hAT-Ac            (632)    873     491  698465  
   230   22.8  7.8  1.8  chr13             51898338 51898351   (287676) + Polinton-1_DR     DNA/Maverick          17569  17597   (888)  698466 *
   235   13.0  3.7  0.0  chr13             51898352 51898405   (287622) C Zisupton-N1_DR    DNA/Zisupton         (1844)   1470    1415  698467  
   229   22.0  1.2  2.4  chr13             51898369 51898452   (287575) C hAT-N48B_DR       DNA/hAT-Ac            (472)   1668    1586  698468 *
   230   22.8  7.8  1.8  chr13             51898406 51898440   (287587) + Polinton-1_DR     DNA/Maverick          17598  17677   (808)  698466  
   268   15.0 10.3  5.9  chr13             51898510 51898612   (287415) + DNA-5-8B_DR       DNA/hAT-hAT5            303    470     (0)  698469  
   249   23.6 16.9  0.0  chr13             51898635 51898723   (287304) C DNA-5-3_DR        DNA/hAT-hAT5          (259)    274     171  698470  
   225   20.4  1.8  1.8  chr13             51898926 51898980   (287047) + CryptonV-N5_DR    DNA/Crypton-V          6651   6705 (17832)  698471  
   205   17.3  0.0  1.9  chr13             51899200 51899252   (286775) + hAT-N35B_DR       DNA/hAT-Ac              866    917   (695)  698472 *
   233   13.1  1.6  0.0  chr13             51899218 51899278   (286749) + Polinton-1_DR     DNA/Maverick          17601  17662   (823)  698473  
   224   22.9  1.2  6.2  chr13             51899219 51899302   (286725) C Gypsy118-LTR_DR   LTR/Gypsy             (528)    505     426  698474 *
   346    9.5  1.3  1.3  chr13             51899435 51899509   (286518) C EnSpm-9_DR        DNA/CMC-EnSpm        (7632)    988     914  698475  
   340   19.6  2.2  0.0  chr13             51899438 51899529   (286498) + Polinton-1_DR     DNA/Maverick          17596  17689   (796)  698476 *
   258   22.3 12.2  2.4  chr13             51899442 51899556   (286471) C DIRS-8B_DR        LTR/Ngaro            (2368)   4945    4820  698477 *
   318   17.9  0.0  0.0  chr13             51901741 51901796   (284231) C Crypton-N1_DR     DNA/Crypton-A         (245)    239     184  698478  
  2927   20.9  5.6  5.0  chr13             51901808 51902690   (283337) + Helitron-N5_DR    RC/Helitron            8042   8902   (607)  698479  
   239    2.8  0.0  0.0  chr13             51902840 51902877   (283150) + (CAT)n            Simple_repeat             3     40     (0)  698480  
   346   20.9  0.0  0.0  chr13             51903290 51903356   (282671) + DNA-N15_DR        DNA                     214    280   (125)  698481  
   228   21.4  3.3 15.9  chr13             51903666 51903848   (282179) + LOOPERN2_DR       DNA/Kolobok-T2          763    925   (450)  698482 *
   491   16.2 16.0  3.3  chr13             51903719 51903753   (282274) + hAT-N48B_DR       DNA/hAT-Ac             1372   1426   (714)  698483  
   259   17.6  2.4  0.0  chr13             51903754 51903838   (282189) + Gypsy82-LTR_Dr    LTR/Gypsy               656    742   (603)  698484  
   259   17.7  4.9 21.8  chr13             51903770 51903907   (282120) + EnSpm-9_DR        DNA/CMC-EnSpm           729    906  (7714)  698485 *
   491   16.2 16.0  3.3  chr13             51903839 51904016   (282011) + hAT-N48B_DR       DNA/hAT-Ac             1427   1715   (425)  698483  
   365    9.6  1.6  0.0  chr13             51903908 51904032   (281995) C ERV1-N3-I_DR      LTR/ERV1              (870)   3721    3595  698486 *
   461   13.0  1.3 13.5  chr13             51903955 51904092   (281935) C DNA-N43_DR        DNA/TcMar-Fot1        (331)    723     517  698487  
   259   17.7  4.9 21.8  chr13             51904033 51904137   (281890) + EnSpm-9_DR        DNA/CMC-EnSpm           907   1045  (7575)  698485 *
   508    5.4  0.0  1.1  chr13             51904093 51904186   (281841) + DNA6-6_DR         DNA                    9933  10025  (1256)  698488  
   266   11.7  1.1  4.6  chr13             51904355 51904444   (281583) C Rex1-31_DRe       LINE/Rex-Babar        (384)   3149    3063  698489  
   246   17.3 10.9  2.8  chr13             51904361 51904461   (281566) C LOOPERN2_DR       DNA/Kolobok-T2       (1000)    375     267  698490 *
   445    1.9  0.0  1.9  chr13             51904392 51904444   (281583) + Polinton-4_DR     DNA/Maverick          16820  16871  (3416)  698491  
   328   14.6  0.0  4.5  chr13             51904445 51904484   (281543) C EnSpm-N14_DR      DNA/CMC-EnSpm         (948)   3632    3544  698492 *
  1287   17.1  0.0  0.0  chr13             51904476 51904686   (281341) C Harbinger-N10_DR  DNA/PIF-Harbinger      (75)    253      43  698493  
   216   19.7  0.0  8.1  chr13             51904639 51904732   (281295) + Gypsy118-LTR_DR   LTR/Gypsy               419    505   (528)  698494 *
   441   11.6  0.9  0.0  chr13             51904653 51904764   (281263) + Polinton-4N1_DR   DNA/Maverick           4704   4816  (5620)  698495 *
   465   10.5  0.0  0.0  chr13             51904684 51904788   (281239) C Helitron-2_DR     RC/Helitron         (21303)   6109    6005  698496  
   206   17.9  1.8  0.0  chr13             51904848 51904903   (281124) + LOOPER-N5B_DR     DNA/Kolobok-T2         1078   1134   (406)  698497  
   472    9.9  0.0  2.0  chr13             51905019 51905121   (280906) C Gypsy-31-LTR_DR   LTR/Gypsy             (775)    179      79  698498  
   320   17.1  7.2  1.5  chr13             51905028 51905152   (280875) C EnSpm-N46_DR      DNA/CMC-EnSpm?       (1451)   2289    2158  698499 *
   823    9.7  0.0 24.2  chr13             51905044 51905207   (280820) C ERV1-N3-I_DR      LTR/ERV1              (860)   3731    3600  698500  
   215   22.2  0.0  0.0  chr13             51905163 51905216   (280811) + DNA-6-N5B_DR      DNA                    2404   2457  (1066)  698501 *
   220   17.1  1.2  5.2  chr13             51905348 51905427   (280600) C ENSPM-6_DR        DNA/CMC-EnSpm       (18594)  14022   13946  698502  
  5160    6.8  8.4  0.1  chr13             51905586 51906324   (279703) + TC1DR3            DNA/TcMar-Tc1           426   1225     (0)  698503  
   241   12.7  9.1  0.0  chr13             51906610 51906664   (279363) + Zisupton-7_DR     DNA/Zisupton           4595   4654 (12428)  698504 *
   265   11.1  4.6  3.0  chr13             51906626 51906690   (279337) + hAT-N182_DR       DNA/hAT-Ac              751    816  (1144)  698505  
   225   25.9  0.0  3.5  chr13             51906665 51906716   (279311) + DNA-6-N5B_DR      DNA                    2408   2489  (1034)  698506 *
   238    6.7  0.0  5.3  chr13             51906822 51906900   (279127) + EnSpm-N14_DR      DNA/CMC-EnSpm          3562   3636   (944)  698507 *
   392   14.8  3.1 13.1  chr13             51906839 51907016   (279011) C Zisupton-7_DR     DNA/Zisupton         (5643)  11439   11336  698508  
   218   24.1  2.2  2.2  chr13             51906947 51907035   (278992) + EnSpm-N13_DR      DNA/CMC-EnSpm         21645  21733   (416)  698509 *
   316   21.9  2.7  0.0  chr13             51906979 51907051   (278976) + DNA6-6_DR         DNA                    9969  10043  (1238)  698510 *
  3185    3.8  0.0  0.5  chr13             51907019 51907420   (278607) C EnSpm-N44_DR      DNA/CMC-EnSpm        (5796)   2856    2457  698511  
   269   15.3  0.0  5.6  chr13             51907527 51907543   (278484) + ENSPM-6_DR        DNA/CMC-EnSpm         14834  14905 (17711)  698512  
   366    5.6  0.0  9.3  chr13             51907544 51907602   (278425) + hAT-N202_DR       DNA/hAT-Tip100          110    163  (1722)  698513  
   312   13.6  1.1  2.2  chr13             51907545 51907634   (278393) C Polinton-1_DR     DNA/Maverick         (1300)  17185   17097  698514 *
   283   15.5  7.7  1.0  chr13             51907556 51907646   (278381) C HATN16_DR         DNA/hAT-Charlie       (173)    771     675  698515 *
   242   20.8  2.0 30.0  chr13             51907577 51907712   (278315) C EnSpm-N10_DR      DNA/CMC-EnSpm        (1966)   7342    7197  698516 *
   248   24.4  0.0  0.0  chr13             51907713 51907794   (278233) C Zisupton-7_DR     DNA/Zisupton         (5558)  11524   11443  698517  
   242   20.8  2.0 30.0  chr13             51907795 51907805   (278222) C EnSpm-N10_DR      DNA/CMC-EnSpm        (1966)   7196    7183  698516  
   261   13.2  0.3  9.2  chr13             51907949 51907966   (278061) C hAT-N159_DR       DNA/hAT-Ac            (322)   1500    1474  698518  
   267    9.6  1.9  0.0  chr13             51907967 51908018   (278009) + EnSpm-N14_DR      DNA/CMC-EnSpm          3610   3662   (918)  698519  
   261   13.2  0.3  9.2  chr13             51908019 51908045   (277982) C hAT-N159_DR       DNA/hAT-Ac            (322)   1473    1430  698518  
  2399    8.7  0.8  7.8  chr13             51908052 51908448   (277579) + HE1_DR1           SINE/tRNA-V-RTE           1    371    (31)  698520  
   296   19.2 16.4  0.0  chr13             51908437 51908509   (277518) C DNA-1-5_DR        DNA                   (135)    613     529  698521 *
   831    3.9  0.0  1.0  chr13             51908741 51908844   (277183) C LOOPERN3_DR       DNA/PiggyBac            (0)   1011     909  698522  
   299    7.1 21.4  0.0  chr13             51908837 51908892   (277135) + RTEX-2_DR         LINE/RTE-X             3192   3259     (1)  698523 *
   228   10.6  1.7  0.4  chr13             51908860 51908918   (277109) + hAT-N36B_DR       DNA/hAT                 184    243  (1140)  698524 *
   323    9.9  1.4  0.0  chr13             51909147 51909217   (276810) C DNA6-6_DR         DNA                  (1260)  10021    9950  698525  
   203   13.9  0.0  5.6  chr13             51909151 51909226   (276801) + EnSpm-N36_DR      DNA/CMC-EnSpm          1218   1289  (1936)  698526 *
   352   13.2  0.0  0.0  chr13             51909165 51909217   (276810) C LOOPERN3_DR       DNA/PiggyBac          (358)    653     601  698522  
   344    1.6  3.1  0.0  chr13             51909218 51909228   (276799) C Polinton-4_DR     DNA/Maverick         (3131)  17156   17091  698527  
   265   19.5  5.3  0.8  chr13             51909229 51909278   (276749) + Polinton-1_DR     DNA/Maverick          17601  17719   (766)  698528  
   207   18.0  2.7  9.4  chr13             51909279 51909311   (276716) + DNA-N43_DR        DNA/TcMar-Fot1          539    676   (378)  698529  
  1656    6.9  5.9  1.3  chr13             51909350 51909606   (276421) + SINE2-3_DR        SINE/tRNA-V-RTE           1    256   (138)  698530  
   201   10.4  6.2  0.0  chr13             51909887 51909934   (276093) C hAT-N185_DR       DNA/hAT?              (509)    451     401  698531  
   201   13.9  0.0  0.0  chr13             51909896 51909938   (276089) C DNA-N4_DR         DNA                   (310)    732     690  698532 *
   246   14.3  5.4  0.0  chr13             51909909 51909964   (276063) + DNA9-5_DR         DNA                    3047   3105  (1822)  698533  
   257   12.0  0.0  7.1  chr13             51910072 51910116   (275911) + hAT-N48C_DR       DNA/hAT-Ac             1675   1716   (583)  698534  
   232   22.0  8.3  7.3  chr13             51910129 51910236   (275791) + EnSpm-N36_DR      DNA/CMC-EnSpm          1170   1278  (1947)  698535 *
   278   18.6  2.0 10.6  chr13             51910143 51910244   (275783) + Helitron-2_DR     RC/Helitron            5308   5401 (22011)  698536 *
   749   21.9  1.3 16.2  chr13             51910173 51910406   (275621) + ERV1-N3-I_DR      LTR/ERV1               3563   3766   (825)  698537  
   746   29.0  5.1  1.5  chr13             51910195 51910765   (275262) + Zisupton-6_DR     DNA/Zisupton           8406   9083 (13033)  698538 *
   577   10.1  6.7  0.0  chr13             51910766 51910854   (275173) C SAT-10_DR         Satellite             (746)    852     758  698539 *
  1706   17.1  2.2 12.4  chr13             51910851 51911250   (274777) C MuDR-N1_DR        DNA/MULE-MuDR           (0)    896     533  698540  
   746   29.0  5.1  1.5  chr13             51910855 51911064   (274963) + Zisupton-6_DR     DNA/Zisupton           9084   9335 (12781)  698538 *
   422   10.4  3.0  0.0  chr13             51911255 51911321   (274706) C MuDR-N1_DR        DNA/MULE-MuDR         (810)     86      18  698540  
   253   17.4  0.0  0.0  chr13             51911321 51911366   (274661) C TE-X-16_DR        DNA/Crypton-A         (307)     46       1  698541 *
   257   16.5  0.0  2.2  chr13             51911322 51911374   (274653) C SAT-10_DR         Satellite             (849)    749     699  698539  
   499   15.0  1.2  0.0  chr13             51911569 51911648   (274379) C DNA21TA1_DR       DNA/TcMar-Tc1           (0)    539     459  698542  
   894    6.2  0.7  1.5  chr13             51911673 51913213   (272814) C DNA-X-2B_DR       DNA                    (59)    380     261  698543  
   416   10.9  0.0  0.0  chr13             51913211 51913265   (272762) C DNA-X-2B_DR       DNA                    (52)    320     266  698543 *
   419   10.9  0.0  0.0  chr13             51913263 51913317   (272710) C DNA-X-2_DR        DNA                    (67)    749     695  698544 *
  2486   10.2  2.5  0.3  chr13             51913315 51913678   (272349) C DNA-X-2B_DR       DNA                    (67)    372       1  698545  
  1064   13.8 15.9  0.0  chr13             51913679 51913872   (272155) C DNA21TA1_DR       DNA/TcMar-Tc1         (314)    225       1  698546  
   222   12.8  7.1  8.3  chr13             51913873 51913927   (272100) C Rex1-31_DRe       LINE/Rex-Babar        (385)   3148    3095  698547  
   204   18.3  1.4 12.9  chr13             51913893 51913961   (272066) + LOOPERN2_DR       DNA/Kolobok-T2          786    847   (528)  698548 *
   384   20.5 10.8  3.6  chr13             51913902 51914058   (271969) C EnSpm-N10_DR      DNA/CMC-EnSpm        (1962)   7346    7179  698549  
   384   17.3  0.0 17.3  chr13             51913980 51914223   (271804) + DNA-N43_DR        DNA/TcMar-Fot1          514    721   (333)  698550  
   314   19.6  7.2  5.2  chr13             51914000 51914252   (271775) + DNA9TA1_DR        DNA/CMC-EnSpm          2069   2162  (1169)  698551 *
   375    9.7  0.0  1.0  chr13             51914140 51914243   (271784) + Helitron-2_DR     RC/Helitron            6010   6112 (21300)  698552 *
   511    8.9  0.0  6.2  chr13             51914152 51914165   (271862) + ERV1-N3-I_DR      LTR/ERV1               3585   3684   (907)  698553  
   663    5.0  0.0  0.0  chr13             51914166 51914345   (271682) + (CA)n             Simple_repeat             1    180     (0)  698554  
   232   24.0  2.4  3.2  chr13             51914253 51914377   (271650) C L1-53_DR          LINE/L1              (4730)   1716    1593  698555 *
   851   20.8 22.6  0.3  chr13             51914386 51914649   (271378) C DIRS-4N1-LTR_DR   LTR/Ngaro               (0)    354      32  698556  
  1608   11.3  0.4  0.0  chr13             51914650 51914888   (271139) + HE1_DR1           SINE/tRNA-V-RTE           1    240   (162)  698557  
   446   15.3  1.7 24.1  chr13             51914757 51914928   (271099) + DNA6-6_DR         DNA                    9871  10011  (1270)  698558 *
   275   20.1  5.7  4.0  chr13             51914854 51914977   (271050) C Polinton-1_DR     DNA/Maverick          (807)  17678   17553  698559 *
   375    8.5  0.0  0.8  chr13             51915177 51915294   (270733) C Zisupton-7_DR     DNA/Zisupton         (5588)  11494   11378  698560 *
   603   30.3  0.4 21.6  chr13             51915200 51915759   (270268) + Zisupton-6_DR     DNA/Zisupton           8475   8936 (13180)  698561 *
   815   30.0  0.7 14.0  chr13             51915420 51915585   (270442) C Zisupton-6_DR     DNA/Zisupton        (13175)   8941    8410  698562  
   976   28.0  5.5  6.0  chr13             51915586 51916022   (270005) C EnSpm-21_DR       DNA/CMC-EnSpm        (2172)   6978    6544  698563  
   387   34.4  6.0  8.9  chr13             51915760 51916028   (269999) + IS3EU-4_DR        DNA/IS3EU             14071  14877   (152)  698564 *
   231   20.3  0.0  1.4  chr13             51916287 51916361   (269666) + Helitron-2_DR     RC/Helitron            6014   6087 (21325)  698565  
   233   22.2 15.3  0.0  chr13             51916417 51916488   (269539) + L2-33_DRe         LINE/L2                 765    847   (601)  698566  
  2917   15.1  4.6  0.4  chr13             51916530 51917068   (268959) C DNA-5-1B_DR       DNA/hAT-Tip100          (0)    714     153  698567  
   926   15.2  3.5  2.9  chr13             51917009 51917211   (268816) C EnSpm-6N1_DR      DNA/CMC-EnSpm        (2764)   6472    6269  698568 *
  1120    9.2  3.5  1.9  chr13             51917025 51917070   (268957) C DNAX-23_DR        DNA                  (1418)  10383   10279  698569  
  1153    3.0  0.0  0.0  chr13             51917071 51917203   (268824) C HE2_DR            SINE/tRNA-V-RTE         (0)    363     231  698570  
  1120    9.2  3.5  1.9  chr13             51917204 51917231   (268796) C DNAX-23_DR        DNA                  (1418)  10278   10210  698569  
   480   10.4  3.9  0.0  chr13             51917211 51917287   (268740) C DNA-5-1B_DR       DNA/hAT-Tip100        (556)    158      79  698567 *
   308   27.9  3.1  3.1  chr13             51917365 51917460   (268567) C Helitron-2_DR     RC/Helitron          (3700)  23712   23617  698571 *
   313   15.2  4.3  0.0  chr13             51917382 51917473   (268554) + Zisupton-6_DR     DNA/Zisupton           8375   8470 (13646)  698572 *
   336   27.0  0.0  5.1  chr13             51917400 51917481   (268546) C Polinton-4_DR     DNA/Maverick         (3111)  17176   17099  698573  
   257   23.1 10.1  0.8  chr13             51917422 51917530   (268497) + DNA9-3_DR         DNA/MULE-MuDR?         1684   1802  (9577)  698574 *
   280   18.3  2.7  0.9  chr13             51917482 51917509   (268518) + Harbinger1_DR     DNA/PIF-Harbinger      2768   2879  (1582)  698575 *
  1274    5.1  2.8  1.1  chr13             51917496 51917674   (268353) + L2-2_DRe          LINE/L2                4054   4235     (3)  698576  
   544   15.6 10.8  0.7  chr13             51917706 51917834   (268193) + LINEX-1_DR        Retroposon              155    296   (509)  698577 *
   833   20.2  2.1 15.2  chr13             51917779 51917844   (268183) C CryptonV-N5_DR    DNA/Crypton-V       (20499)   4038    3620  698578  
  1682    8.8  7.2  0.0  chr13             51917845 51918094   (267933) C HE1_DR1           SINE/tRNA-V-RTE        (46)    356      89  698579  
   461    8.3  0.0  0.0  chr13             51918195 51918254   (267773) C DIRS-1E-LTR_DR    LTR/Ngaro             (424)    266     207  698580  
   254   29.8  1.5 17.4  chr13             51918196 51918273   (267754) C DNA6-6_DR         DNA                  (3335)   7946    7779  698581 *
   358   24.1  1.2  0.0  chr13             51918255 51918277   (267750) C CryptonV-N4_DR    DNA/Crypton-V        (4551)   8942    8859  698582  
   313   25.9  3.4  4.3  chr13             51918274 51918390   (267637) C Polinton-4N1_DR   DNA/Maverick         (5580)   4856    4741  698583 *
   414   18.2  0.0  2.0  chr13             51918291 51918391   (267636) C hAT-N70_DR        DNA/hAT?              (666)    659     561  698584 *
   726   14.0  1.4  3.6  chr13             51918308 51918448   (267579) C Zisupton-6_DR     DNA/Zisupton        (20910)   1206    1069  698585  
   633   27.2 14.9  2.5  chr13             51918731 51919193   (266834) + TDR7              DNA                      22    540     (1)  698586  
   229   11.8  5.7  3.7  chr13             51919378 51919430   (266597) C EnSpm-N48B_DR     DNA/CMC-EnSpm        (6235)    724     671  698587 *
   237    8.7  0.0  2.2  chr13             51919387 51919433   (266594) C LTR-19_DR-LTR     LTR                  (1001)    361     316  698588 *
   411    4.1  0.0  0.2  chr13             51919393 51919498   (266529) + Polinton-4N1_DR   DNA/Maverick           4717   4804  (5632)  698589  
   388   15.9 10.7 13.6  chr13             51919399 51919594   (266433) C DNA-N43_DR        DNA/TcMar-Fot1        (333)    721     525  698590 *
   270    2.3  2.2  2.2  chr13             51919550 51919594   (266433) + Zisupton-N1_DR    DNA/Zisupton           1410   1454  (1860)  698591 *
   221   13.3  0.0  0.0  chr13             51919555 51919599   (266428) + Gypsy134-LTR_DR   LTR/Gypsy              1080   1124    (77)  698592 *
   201   17.3  0.0  8.6  chr13             51919606 51919630   (266397) + TDR8B             DNA/hAT-Ac              655    724   (239)  698593  
  2935   16.4  4.7 15.1  chr13             51919656 51920471   (265556) + Kolobok-N1_DR     DNA/Kolobok-T2?           1    742    (57)  698594  
   212   25.4 18.5  0.6  chr13             51920994 51921050   (264977) + hAT-N134_DR       DNA/hAT?                708    864   (199)  698595  
   231   19.7 13.2  0.0  chr13             51921051 51921126   (264901) C EnSpm-8_DR        DNA/CMC-EnSpm        (1514)   7927    7842  698596 *
   401   18.6 12.7  4.1  chr13             51921069 51921225   (264802) + ANGEL             DNA/Kolobok              65    234    (75)  698597  
   204   14.3  0.0 14.0  chr13             51921177 51921233   (264794) + EnSpm-N13_DR      DNA/CMC-EnSpm          4335   4384 (17765)  698598 *
  1449   14.4 16.7  2.9  chr13             51921400 51921770   (264257) + EnSpm-N21_DR      DNA/CMC-EnSpm             1    421    (58)  698599  
  1698   20.6 14.9  5.5  chr13             51922395 51923078   (262949) C Helitron-2_DR     RC/Helitron          (3619)  23793   23049  698600 *
  2608    5.9  3.7  6.8  chr13             51922751 51923129   (262898) C SINE2-3_DR        SINE/tRNA-V-RTE         (0)    368       1  698601  
   618   24.2  5.1  5.1  chr13             51923265 51923521   (262506) C DNA-8-28_DR       DNA/hAT-Tip100?         (0)    582     326  698602  
   783   14.2  0.0  0.8  chr13             51923538 51923664   (262363) + TE-X-3_DR         DNA/PIF-ISL2EU           24    149   (874)  698603  
  9500    6.6  7.6  0.5  chr13             51923665 51924989   (261038) C LOOPER-N5B_DR     DNA/Kolobok-T2          (0)   1540     122  698604  
  2124   14.5  3.0  0.8  chr13             51924987 51925347   (260680) C TE-X-3_DR         DNA/PIF-ISL2EU         (22)   1001     633  698605 *
  2839    3.4  0.3  0.0  chr13             51925348 51925673   (260354) + P-1N2_DR          DNA/P                     1    327  (1819)  698606  
   277    7.5  2.5  0.0  chr13             51925672 51925711   (260316) C DNA8-13_DR        DNA/hAT-Tip100?       (580)     78      38  698607 *
   203   10.8 14.6  3.8  chr13             51925776 51925823   (260204) + Zisupton-N1_DR    DNA/Zisupton           1389   1441  (1873)  698608 *
   230   15.9 12.7  0.0  chr13             51925783 51925845   (260182) + TDR8B             DNA/hAT-Ac              639    709   (254)  698609  
   313   15.8  1.2  1.2  chr13             51926035 51926117   (259910) C DNA-6-N5B_DR      DNA                  (1048)   2475    2393  698610  
   208   14.5  1.4  2.9  chr13             51926062 51926132   (259895) C Helitron-2_DR     RC/Helitron          (3749)  23663   23594  698611 *
   246   24.6 18.5  0.0  chr13             51926414 51926543   (259484) + DNA-N37_DR        DNA                      75    228   (439)  698612  
   411   23.0  1.7  2.6  chr13             51926835 51926950   (259077) + DNAX-17B_DR       DNA/Zator?                2    116   (258)  698613  
   444   12.5  3.7  1.2  chr13             51927059 51927139   (258888) + DNA-3-3_DR        DNA                     344    426   (924)  698614  
  1210   14.9 14.0  3.9  chr13             51927146 51927453   (258574) C DNA-3-3_DR        DNA                  (1012)    338       1  698615  
  7671   18.2  3.5  1.1  chr13             51927454 51928889   (257138) C Kolobok-N14B_DR   DNA/Kolobok-T2?       (473)   1638     165  698616  
  1852   11.4  0.0  0.0  chr13             51928917 51929170   (256857) + DNA21TA1_DR       DNA/TcMar-Tc1            52    305   (234)  698617  
  2214    9.4  6.9  8.2  chr13             51929172 51929566   (256461) C DNA8-3_DR         DNA/hAT-Tip100        (999)    388       1  698618  
  1410   12.6  4.2  3.3  chr13             51929567 51929805   (256222) + DNA21TA1_DR       DNA/TcMar-Tc1           299    539     (0)  698619  
   499   20.2  4.2  0.0  chr13             51929812 51929930   (256097) C Kolobok-N14_DR    DNA/Kolobok-T2?       (272)    147      24  698616  
   648   20.8 13.8  1.4  chr13             51929951 51930145   (255882) + DNAX-17B_DR       DNA/Zator?              156    374     (0)  698620  
   224   21.5  0.0  1.1  chr13             51930309 51930402   (255625) + EnSpm-N14_DR      DNA/CMC-EnSpm          3562   3654   (926)  698621 *
   243   21.2  2.9  2.9  chr13             51930321 51930422   (255605) C Polinton-4N1_DR   DNA/Maverick         (5644)   4792    4691  698622  
   217   13.5 13.3  1.5  chr13             51930486 51930545   (255482) + EnSpm-N14_DR      DNA/CMC-EnSpm          3534   3600   (980)  698623 *
   219    5.1  0.0  0.0  chr13             51930508 51930546   (255481) C Zisupton-N1_DR    DNA/Zisupton         (1860)   1454    1416  698624  
   202   18.4  2.0  0.0  chr13             51930518 51930566   (255461) + hAT-N35C_DR       DNA/hAT-Ac              868    917   (674)  698625 *
   206   27.2  1.8  0.0  chr13             51930817 51930834   (255193) + Gypsy120-LTR_DR   LTR/Gypsy                23    194   (842)  698626  
   726   11.8  5.2  6.0  chr13             51930835 51930969   (255058) + DNA-N43_DR        DNA/TcMar-Fot1          588    721   (333)  698627  
   667    6.8  0.0 19.6  chr13             51930872 51930981   (255046) C ENSPM-6_DR        DNA/CMC-EnSpm       (17672)  14944   14853  698628 *
   591    4.0  1.0 27.2  chr13             51930895 51930996   (255031) + ENSPM-6_DR        DNA/CMC-EnSpm         13948  14028 (18588)  698629 *
   291   21.2  2.5  1.2  chr13             51930940 51931020   (255007) + Zisupton-1_DR     DNA/Zisupton           9075   9156   (473)  698630 *
   601    8.0  2.0  0.0  chr13             51930970 51930985   (255042) + (CA)n             Simple_repeat             1    154     (0)  698631  
   639   17.6 12.7  0.5  chr13             51931114 51931279   (254748) C Kolobok-4_DR      DNA/Kolobok-T2       (3132)   3499    3314  698632 *
  3003   11.2  2.2  0.0  chr13             51931132 51931594   (254433) + Mariner-N38_DR    DNA/TcMar-Tc1            30    502    (45)  698633  
  3043   15.6  3.8  1.4  chr13             51931624 51932201   (253826) + CR1-12_DR         LINE/L2                 715   1306   (434)  698634  
  1558   16.4 10.3  0.0  chr13             51932198 51932509   (253518) C Kolobok-N7_DR     DNA/Kolobok-T2        (832)    344       1  698635 *
  1209   12.3 11.8  0.0  chr13             51932560 51932779   (253248) C TDR17             DNA/Sola-1              (2)    246       1  698636  
   225   31.4  0.0  1.5  chr13             51932781 51932835   (253192) + hAT-N174_DR       DNA/hAT-Ac              201    254   (485)  698637  
   761   19.0  0.6  3.4  chr13             51932836 51933015   (253012) + hAT-N139_DR       DNA/hAT-Tip100            1    175  (1245)  698638  
   617   15.7  6.9  0.0  chr13             51933019 51933120   (252907) + hAT-N23_DR        DNA/hAT-Ac                3    111  (1627)  698639  
   751    5.3  0.0  0.9  chr13             51933134 51933247   (252780) C L2-56_DR          LINE/L2                (16)   1236    1124  698640  
   318   24.7  0.0  0.0  chr13             51933244 51933324   (252703) C CryptonV-N6_DR    DNA/Crypton-V         (481)     81       1  698641 *
   299   15.6  1.6  0.0  chr13             51933274 51933337   (252690) + ENSPM-6_DR        DNA/CMC-EnSpm         31657  31721   (895)  698642 *
   257   16.9  0.0  0.0  chr13             51933300 51933364   (252663) C Zisupton-7_DR     DNA/Zisupton        (12418)   4664    4600  698643 *
   217   17.7  0.0  5.9  chr13             51933320 51933373   (252654) + LOOPER-N5B_DR     DNA/Kolobok-T2          673    723   (817)  698644 *
   247   12.4  0.0 16.2  chr13             51933784 51933898   (252129) + EnSpm-N14_DR      DNA/CMC-EnSpm          3553   3651   (929)  698645 *
   470   19.9  0.6  3.1  chr13             51933799 51933964   (252063) + (CA)n             Simple_repeat             2    163     (0)  698646  
   301   18.4  0.0 18.8  chr13             51933877 51933990   (252037) C DNA6-6_DR         DNA                  (1273)  10008    9913  698647 *
   900   17.4  1.7  2.9  chr13             51934115 51934291   (251736) + HATN2_DR          DNA/hAT                  31    205  (1014)  698648  
   461   25.9 15.4  3.0  chr13             51934120 51934417   (251610) C EnSpm-N13_DR      DNA/CMC-EnSpm       (10788)  11361   11028  698649 *
   828   19.5 24.0  3.6  chr13             51934327 51934693   (251334) + HATN2_DR          DNA/hAT                 779   1217     (2)  698650  
   228   31.7  9.8  0.0  chr13             51934635 51934645   (251382) + CryptonV-N5_DR    DNA/Crypton-V         16048  16090  (8447)  698651 *
   300   16.1 12.9  0.0  chr13             51934646 51934707   (251320) C EnSpm-N13_DR      DNA/CMC-EnSpm       (11620)  10529   10460  698649  
   260   20.1  3.9  7.1  chr13             51934757 51934769   (251258) C DNA9-5_DR         DNA                  (1783)   3144    3046  698652  
   306   11.6  1.1 12.5  chr13             51934770 51934787   (251240) + Polinton-4N1_DR   DNA/Maverick           4692   4771  (5665)  698653  
   341   11.6  0.0  2.9  chr13             51934788 51934858   (251169) + DNA6-6_DR         DNA                    9910   9978  (1303)  698654  
   336   14.3  5.1  1.2  chr13             51934816 51934893   (251134) C EnSpm-N14_DR      DNA/CMC-EnSpm         (966)   3614    3534  698655 *
   608   10.7  0.5  6.4  chr13             51935140 51935259   (250768) + SAT-10_DR         Satellite                 1    112   (804)  698656  
   206   20.6  3.1  1.5  chr13             51935226 51935289   (250738) + EnSpm-9_DR        DNA/CMC-EnSpm           696    760  (7860)  698657 *
   255    7.0  1.8  0.0  chr13             51935433 51935489   (250538) + DNA9TA1_DR        DNA/CMC-EnSpm          2067   2124  (1209)  698658 *
   395   22.5  0.7 15.1  chr13             51935444 51935579   (250448) C Zisupton-6_DR     DNA/Zisupton        (20914)   1202    1084  698659  
   204   25.1  0.0  5.9  chr13             51935684 51935755   (250272) + REX1-1_DR         LINE/Rex-Babar         1458   1525  (2065)  698660 *
   224   14.2  1.0 11.7  chr13             51935753 51935768   (250259) C hAT-N180_DR       DNA/hAT?              (250)    901     849  698661  
   325    8.3  0.0  6.8  chr13             51935769 51935846   (250181) + DNA-N43_DR        DNA/TcMar-Fot1          649    721   (333)  698662 *
   462   10.1  0.0  0.0  chr13             51935780 51935878   (250149) C Zisupton-7_DR     DNA/Zisupton         (5608)  11474   11376  698663  
   207   26.1  3.2  4.1  chr13             51935803 51935821   (250206) + DNA7-N1_DR        DNA/Zisupton           1181   1233  (9184)  698664 *
   328   11.8  0.0  7.8  chr13             51935822 51935904   (250123) C Dada-tL_DR        DNA/Dada             (1290)   9117    9041  698665 *
   436   15.2  0.0  0.0  chr13             51935879 51935891   (250136) + ERV1-N3-I_DR      LTR/ERV1               3640   3751   (840)  698666  
   207   26.1  3.2  4.1  chr13             51935905 51935926   (250101) + DNA7-N1_DR        DNA/Zisupton           1234   1303  (9114)  698664  
   826   12.0  5.3  0.0  chr13             51935939 51936071   (249956) + HATN6_DR          DNA/hAT-Ac                1    140   (871)  698667  
   351   14.1  2.1  1.1  chr13             51936041 51936133   (249894) + DNA-2-32_DR       DNA/CMC-EnSpm?         5931   6024  (2758)  698668 *
   719    3.1  0.1  0.0  chr13             51936068 51936608   (249419) + (GA)n             Simple_repeat             1    541     (0)  698669  
   254   11.0  8.4  1.1  chr13             51936543 51936625   (249402) C CryptonV-N1_DR    DNA/Crypton-V        (4061)   5990    5902  698670 *
 50956    0.2  0.0  0.3  chr13             51936568 51942076   (243951) C Tx1-55_DR         LINE/L1-Tx1             (1)   5491       1  698671  
   270    7.8  0.0  0.0  chr13             51942044 51942094   (243933) C DNA9-3_DR         DNA/MULE-MuDR?       (1930)   9449    9399  698672 *
   327   10.7  0.0  6.1  chr13             51942050 51942119   (243908) C Helitron-N3_DR    RC/Helitron           (241)   2775    2710  698673 *
 18638    1.3  0.4  1.0  chr13             51942093 51944225   (241802) + RTEX-5_DR         LINE/RTE-X             3045   5897     (0)  698674  
   206   15.1  7.3  2.6  chr13             51944139 51944247   (241780) + hAT-N39_DR        DNA/hAT-Tip100          880    993   (601)  698675 *
   452    1.0  0.0  0.0  chr13             51944161 51944257   (241770) + hAT-30N1_DR       DNA/hAT-Ac             1339   1435   (598)  698676 *
   601   13.3  4.1  2.4  chr13             51944248 51944370   (241657) + HATN6_DR          DNA/hAT-Ac              134    258   (753)  698677  
  1181    7.5  0.0  0.0  chr13             51944385 51944543   (241484) C HE1_DR1           SINE/tRNA-V-RTE       (243)    159       1  698678  
  1044   13.6  2.2  1.7  chr13             51944544 51944563   (241464) C DIRS-1F-LTR_DR    LTR/Ngaro             (317)    368     189  698679  
   387   12.5  3.0  3.0  chr13             51944546 51944611   (241416) + HATN6_DR          DNA/hAT-Ac              946   1011     (0)  698680 *
   265    9.2  3.7  7.6  chr13             51944934 51944953   (241074) + ENSPM-6_DR        DNA/CMC-EnSpm         13942  13993 (18623)  698681  
   308    7.4  1.9  0.0  chr13             51944954 51945007   (241020) C EnSpm-7_DR        DNA/CMC-EnSpm        (3861)   7173    7119  698682 *
   345   11.4  2.8  1.4  chr13             51944960 51945030   (240997) C Zisupton-7_DR     DNA/Zisupton        (12412)   4670    4599  698683  
   211   18.3  0.0  7.6  chr13             51944970 51945040   (240987) C SAT-23_DR         Satellite            (3974)    730     665  698684 *
  7439   14.9  6.8 15.1  chr13             51945011 51947106   (238921) + Harbinger-5N1B_DR DNA/PIF-Harbinger         1   1945     (1)  698685  
   266   13.8 12.5  2.6  chr13             51947206 51947309   (238718) + hAT-N48B_DR       DNA/hAT-Ac             1543   1656   (484)  698686 *
   520   16.8  0.6  9.3  chr13             51947223 51947386   (238641) C EnSpm-N14_DR      DNA/CMC-EnSpm         (924)   3656    3506  698687  
   231   25.4  0.0  2.8  chr13             51947399 51947471   (238556) C HATN11B_DR        DNA/hAT               (173)    517     447  698688  
   210    7.2  0.0  2.4  chr13             51947443 51947485   (238542) + TDR8B             DNA/hAT-Ac              657    698   (265)  698689 *
   218   17.1  4.9  0.0  chr13             51947527 51947567   (238460) C Gypsy-186_DR-I    LTR/Gypsy            (4623)   1304    1262  698690  
   436   33.1  0.5  6.6  chr13             51947629 51948061   (237966) + Zisupton-6_DR     DNA/Zisupton           8533   8940 (13176)  698691 *
   630   24.6  0.5 12.2  chr13             51947687 51947738   (238289) C Zisupton-6_DR     DNA/Zisupton        (13171)   8945    8886  698692  
   754    8.0  1.1  0.0  chr13             51947739 51947914   (238113) + ERV1-N3-I_DR      LTR/ERV1               3606   3783   (808)  698693  
   630   24.6  0.5 12.2  chr13             51947915 51948234   (237793) C Zisupton-6_DR     DNA/Zisupton        (13171)   8885    8511  698692  
   404   31.2  2.6  5.7  chr13             51948165 51948470   (237557) + Zisupton-6_DR     DNA/Zisupton           9206   9502 (12614)  698694 *
   247   24.4  0.6 15.8  chr13             51948326 51948500   (237527) + Gypsy-31-LTR_DR   LTR/Gypsy                13    164   (790)  698695 *
   402   23.9  8.3  3.9  chr13             51948345 51948792   (237235) + EnSpm-21_DR       DNA/CMC-EnSpm          6512   6978  (2172)  698696 *
  1018   10.4  0.1  7.4  chr13             51948349 51948638   (237389) + (CA)n             Simple_repeat             1    424    (49)  698697  
   612   14.5  0.0  0.0  chr13             51948640 51948660   (237367) C Zisupton-7_DR     DNA/Zisupton         (5547)  11535   11436  698698  
   729   14.5  0.0  8.5  chr13             51948661 51948788   (237239) + Gypsy-31-LTR_DR   LTR/Gypsy                39    156   (798)  698699  
   257   13.7  0.0  3.4  chr13             51948792 51948882   (237145) + EnSpm-N46_DR      DNA/CMC-EnSpm?         2201   2288  (1452)  698700 *
   477    8.9  0.0 10.5  chr13             51948799 51948827   (237200) + ERV1-N3-I_DR      LTR/ERV1               3597   3766   (825)  698701  
   345   17.0  3.0  0.0  chr13             51948802 51948901   (237126) C LOOPERN2_DR       DNA/Kolobok-T2        (464)    911     809  698702 *
  1018   10.4  0.1  7.4  chr13             51948828 51948859   (237168) + (CA)n             Simple_repeat           425    473     (0)  698697  
   264   21.3  1.9  5.9  chr13             51949010 51949114   (236913) + Rex1-31_DRe       LINE/Rex-Babar         3017   3117   (416)  698703 *
   296   20.8  2.8  0.0  chr13             51949049 51949120   (236907) + Zisupton-1_DR     DNA/Zisupton           9057   9130   (499)  698704  
   230   23.7  5.3  0.0  chr13             51949060 51949135   (236892) + HATN11B_DR        DNA/hAT                 428    507   (183)  698705 *
   286   20.3  3.2  6.5  chr13             51949068 51949162   (236865) C hAT-N182_DR       DNA/hAT-Ac           (1171)    789     698  698706  
   219   11.4  0.0  9.9  chr13             51949246 51949259   (236768) C hAT-2n1_DR        DNA/hAT-Charlie        (46)   1164    1094  698707  
   225    9.4  1.6  0.0  chr13             51949260 51949323   (236704) + ERV1-N3-I_DR      LTR/ERV1               3583   3647   (944)  698708 *
   240    3.6  3.6  0.0  chr13             51949271 51949326   (236701) C DNA7-N1_DR        DNA/Zisupton         (1083)   9334    9277  698709 *
   269    7.5  0.0  0.0  chr13             51949281 51949333   (236694) C L1-56_DR          LINE/L1                (96)   4886    4834  698710  
   241   15.5  2.2 16.1  chr13             51949289 51949380   (236647) + hAT-N47C_DR       DNA/hAT-Tip100         1207   1287  (1172)  698711 *
   474   18.7  3.9  8.9  chr13             51949321 51949449   (236578) C SINE_DR1          SINE                   (16)    242     120  698712  
   258   16.7  2.1  0.0  chr13             51949489 51949501   (236526) + DNA8-26_DR        DNA                    1492   1505  (3025)  698713  
   487    5.1  0.0  1.7  chr13             51949502 51949561   (236466) C TC1DR3B           DNA/TcMar-Tc1           (0)    889     831  698714  
  1911    4.3  0.9  0.0  chr13             51949563 51949795   (236232) C TC1DR3            DNA/TcMar-Tc1         (186)   1039     805  698715 *
  3089    5.9  0.0  1.5  chr13             51949794 51950189   (235838) C TC1DR3B           DNA/TcMar-Tc1         (499)    390       1  698714  
   212   13.9  0.0  5.6  chr13             51950160 51950197   (235830) + Merlin-2_DR       DNA/Merlin             4872   4907  (9014)  698716 *
   388   13.3  3.6  1.4  chr13             51950302 51950438   (235589) + Gypsy-31-LTR_DR   LTR/Gypsy                17    156   (798)  698717 *
   438    2.6  0.9  0.0  chr13             51950329 51950441   (235586) C Zisupton-7_DR     DNA/Zisupton         (5581)  11501   11388  698718 *
   837   14.9  1.7 10.8  chr13             51950347 51950527   (235500) C Polinton-4N1_DR   DNA/Maverick         (5609)   4827    4662  698719  
   295   11.2  0.0  6.4  chr13             51950442 51950461   (235566) + EnSpm-21_DR       DNA/CMC-EnSpm          6868   6992  (2158)  698720 *
  1448    8.0  0.4 11.4  chr13             51950563 51950815   (235212) + HE1_DR1           SINE/tRNA-V-RTE          68    295   (107)  698721  
   680   21.8  1.9 23.0  chr13             51950816 51950872   (235155) C DNAX-23_DR        DNA                  (7186)   4615    4359  698722  
   328    7.9  4.8  0.0  chr13             51951256 51951318   (234709) C EnSpm-N46_DR      DNA/CMC-EnSpm?       (1451)   2289    2224  698723  
   284   11.9  0.0  0.0  chr13             51951270 51951328   (234699) + Harbinger-5_DR    DNA/PIF-Harbinger       705    763  (5896)  698724 *
   260   11.5  7.5  6.6  chr13             51951272 51951365   (234662) C hAT-N47C_DR       DNA/hAT-Tip100       (1207)   1252    1171  698725 *
   963   12.7  8.6  6.1  chr13             51951309 51951517   (234510) C Kolobok-1N2_DR    DNA/Kolobok-T2         (64)    626     413  698726  
  1283   16.9 10.2  0.0  chr13             51951656 51951910   (234117) C hAT-N51_DR        DNA/hAT-Ac              (0)    368      88  698727  
  1880   13.3  6.2  0.8  chr13             51951923 51952262   (233765) + hAT-N34_DR        DNA/hAT-Ac                2    359   (590)  698728  
   264   21.7 15.6  6.5  chr13             51952152 51952279   (233748) C hAT-N48C_DR       DNA/hAT-Ac           (1610)    689     551  698729 *
  1308   19.3  2.2  0.3  chr13             51952277 51952604   (233423) + Helitron-N5_DR    RC/Helitron            8361   8683   (826)  698730  
  1052    3.9  0.0  0.8  chr13             51952578 51952708   (233319) + DNA-8-11_DR       DNA/hAT-Ac              832    961     (0)  698731 *
   659    9.6  1.5 11.9  chr13             51953256 51953385   (232642) + EnSpm-21_DR       DNA/CMC-EnSpm          6855   6972  (2178)  698732  
   206   10.8  0.0  8.9  chr13             51956800 51956860   (229167) C DNA-N4_DR         DNA                   (305)    737     682  698733 *
   212    7.5  1.9  0.0  chr13             51956811 51956863   (229164) + ERV1-N3-I_DR      LTR/ERV1               3598   3651   (940)  698734 *
   246    8.9  0.0  0.0  chr13             51956822 51956877   (229150) C EnSpm-9_DR        DNA/CMC-EnSpm        (7844)    776     721  698735  
   229    9.7  1.6  0.0  chr13             51956823 51956884   (229143) + DNA-N43_DR        DNA/TcMar-Fot1          542    604   (450)  698736 *
   211   21.1  0.8  9.9  chr13             51956878 51956940   (229087) C Harbinger-5_DR    DNA/PIF-Harbinger    (5898)    759     651  698737 *
   606   14.4  0.8  4.2  chr13             51957007 51957129   (228898) C CryptonV-3_DR     DNA/Crypton-V       (22304)   1149    1031  698738  
   895   16.6  4.3  0.0  chr13             51957145 51957307   (228720) + DNA-N36_DR        DNA                       1    170   (453)  698739  
   337   25.0  0.9  0.9  chr13             51957938 51958050   (227977) + LOOPERN6_DR       DNA/Kolobok-T2?         702    814   (537)  698740 *
   439   14.0  3.6  4.5  chr13             51957999 51958110   (227917) C EnSpm-N14_DR      DNA/CMC-EnSpm         (918)   3662    3552  698741 *
   458   21.0  3.9  8.1  chr13             51958011 51958191   (227836) + EnSpm-N10_DR      DNA/CMC-EnSpm          7170   7343  (1965)  698742  
   273   13.2  3.8  0.0  chr13             51958161 51958213   (227814) + DNA8-26_DR        DNA                    1481   1535  (2995)  698743 *
   325   22.1  2.3  0.0  chr13             51958171 51958183   (227844) C Merlin-2_DR       DNA/Merlin           (9006)   4915    4901  698744  
  2872    7.1  2.9  0.0  chr13             51958184 51958592   (227435) C TC1DR3            DNA/TcMar-Tc1           (0)   1225     805  698745  
  2812    5.5  2.3  0.8  chr13             51958591 51958974   (227053) C TC1DR3B           DNA/TcMar-Tc1         (499)    390       1  698746 *
   377   14.5  0.0  0.0  chr13             51958982 51959057   (226970) C LOOPERN6B_DR      DNA/Kolobok-T2?       (414)    382     307  698747  
   326   17.4  2.9  0.0  chr13             51958998 51959066   (226961) C EnSpm-N10_DR      DNA/CMC-EnSpm        (2170)   7138    7068  698748 *
   653   13.6 21.9  0.0  chr13             51959052 51959220   (226807) C LOOPERN6B_DR      DNA/Kolobok-T2?       (582)    214       9  698747  
   394   22.1  3.9  0.0  chr13             51959235 51959338   (226689) + piggyBac-N14_DR   DNA/PiggyBac?           831    938    (59)  698749  
   222   14.5  1.3  0.0  chr13             51959354 51959392   (226635) + Zisupton-6_DR     DNA/Zisupton           1168   1244 (20872)  698750  
   232    0.0  0.0  0.0  chr13             51959393 51959429   (226598) + DNA-N4_DR         DNA                     664    700   (342)  698751  
   243   14.3  3.5  1.7  chr13             51959646 51959702   (226325) + Zisupton-N1_DR    DNA/Zisupton           1392   1449  (1865)  698752 *
   288    0.0  0.0  0.0  chr13             51959671 51959703   (226324) C EnSpm-N36_DR      DNA/CMC-EnSpm        (1950)   1275    1243  698753  
   200    8.9  0.0  0.0  chr13             51959704 51959715   (226312) C Zisupton-1_DR     DNA/Zisupton          (524)   9105    9061  698754 *
  1017   11.7  1.8  0.0  chr13             51959705 51959867   (226160) + DNA2-16_DR        DNA                   13832  13997  (4054)  698755  
   260   12.3  1.5  4.5  chr13             51959878 51959945   (226082) + DNA-N43_DR        DNA/TcMar-Fot1          518    583   (471)  698756  
   247   16.1  1.6  1.6  chr13             51959894 51959956   (226071) + ENSPM-6_DR        DNA/CMC-EnSpm         31721  31783   (833)  698757 *
   277   16.4  1.6  3.2  chr13             51959910 51959972   (226055) + Merlin-1_DR       DNA/Merlin             7484   7545  (2982)  698758  
   355   17.1  3.1  4.5  chr13             51960377 51960535   (225492) + Zisupton-7_DR     DNA/Zisupton          11376  11532  (5550)  698759  
   230   12.5  0.0  0.0  chr13             51960497 51960552   (225475) + Harbinger-5_DR    DNA/PIF-Harbinger       715    770  (5889)  698760 *
   482   26.8  1.9  8.0  chr13             51960692 51960902   (225125) + Zisupton-6_DR     DNA/Zisupton           8743   8941 (13175)  698761  
   231    8.1  2.7  1.3  chr13             51960845 51960919   (225108) C EnSpm-N46_DR      DNA/CMC-EnSpm?       (1471)   2269    2194  698762 *
   205    7.8 25.5  0.0  chr13             51961054 51961104   (224923) + DNA8-26_DR        DNA                    1486   1549  (2981)  698763 *
   981   14.7 10.6  1.5  chr13             51961097 51961347   (224680) C L2-1B_DR          LINE/L2               (666)    342      87  698764  
   237   15.0  0.0 18.4  chr13             51961349 51961438   (224589) + EnSpm-9_DR        DNA/CMC-EnSpm           700    775  (7845)  698765 *
   310   16.2  1.2  2.5  chr13             51961366 51961447   (224580) C Polinton-1_DR     DNA/Maverick          (804)  17681   17601  698766  
   272   20.4  2.1  1.1  chr13             51961977 51962070   (223957) + DNA6-6_DR         DNA                    9914  10008  (1273)  698767  
   252   23.4  0.0  0.0  chr13             51961987 51962080   (223947) + Polinton-4_DR     DNA/Maverick          17095  17188  (3099)  698768 *
   594   20.0 10.2  1.1  chr13             51961997 51962163   (223864) C Zisupton-6_DR     DNA/Zisupton        (13548)   8568    8387  698769  
   204   11.4  0.0 14.8  chr13             51962270 51962331   (223696) C DNA-N4_DR         DNA                   (295)    747     694  698770 *
   240   25.3 15.4  1.3  chr13             51962304 51962360   (223667) + Zisupton-6_DR     DNA/Zisupton           1092   1246 (20870)  698771  
   347   13.9  1.3  0.0  chr13             51962361 51962439   (223588) C Rex1-31_DRe       LINE/Rex-Babar        (391)   3142    3063  698772  
   259    9.8  0.0  0.0  chr13             51962388 51962448   (223579) C EnSpm-N14_DR      DNA/CMC-EnSpm         (965)   3615    3555  698773 *
   201   19.6  0.0  0.0  chr13             51962403 51962458   (223569) + DNA-N4_DR         DNA                     682    737   (305)  698774 *
   200   10.5  0.4 30.2  chr13             51962449 51962619   (223408) + (TG)n             Simple_repeat             1    179     (0)  698775 *
   322    5.0  0.0  0.0  chr13             51962522 51962620   (223407) C Zisupton-6_DR     DNA/Zisupton        (12634)   9482    9384  698776  
   217   11.7  0.0 12.6  chr13             51962573 51962670   (223357) + Zisupton-7_DR     DNA/Zisupton           4623   4709 (12373)  698777 *
   283    5.7  0.2  0.9  chr13             51962621 51962647   (223380) C ERV1-N3-I_DR      LTR/ERV1              (869)   3722    3596  698778  
   267   17.8  1.4  0.0  chr13             51962786 51962858   (223169) C Gypsy-31-LTR_DR   LTR/Gypsy             (787)    167      94  698779 *
   275   21.7  0.0  0.0  chr13             51962804 51962886   (223141) + DNA6-6_DR         DNA                    9955  10037  (1244)  698780  
   223   14.5  2.2  5.2  chr13             51962964 51963039   (222988) + EnSpm-N13_DR      DNA/CMC-EnSpm         17536  17585  (4564)  698781 *
   240   15.2  5.1  0.0  chr13             51962987 51963045   (222982) + Harbinger1_DR     DNA/PIF-Harbinger      2742   2803  (1658)  698782 *
   246   28.5  3.8  3.8  chr13             51962995 51963180   (222847) + Zisupton-6_DR     DNA/Zisupton           8717   8902 (13214)  698783  
   262   22.4  1.6 10.1  chr13             51963383 51963511   (222516) + EnSpm-9_DR        DNA/CMC-EnSpm           838    956  (7664)  698784  
   258   25.8  8.3  0.0  chr13             51963466 51963585   (222442) C Mariner-N2_DR     DNA/TcMar            (2472)   1494    1365  698785 *
   366   22.7  6.4  0.0  chr13             51963480 51963589   (222438) C DNA7-N2_DR        DNA/hAT-hAT6          (428)   1586    1470  698786  
   242   27.5  9.3  0.7  chr13             51963481 51963497   (222530) + DNA-6-N2_DR       DNA                    3441   3591  (1465)  698787 *
   369   21.5 11.5  0.7  chr13             51963498 51963619   (222408) C EnSpm-N48B_DR     DNA/CMC-EnSpm        (6066)    893     759  698788  
   463   20.4  5.8  3.6  chr13             51963661 51963797   (222230) + DNA11TA1_DR       DNA/CMC-EnSpm            34    173    (30)  698789  
   825   25.4  6.4 11.1  chr13             51963892 51964419   (221608) + L2-33_DRe         LINE/L2                  10    515   (933)  698790  
   494   22.5  9.9  0.6  chr13             51964430 51964581   (221446) + L2-33_DRe         LINE/L2                 628    793   (655)  698790  
   223    3.9 33.3  0.0  chr13             51965394 51965495   (220532) + MSAT-5_DR         Satellite                11    146    (15)  698791  
   215   20.6  2.9  0.0  chr13             51965589 51965656   (220371) C DNA-N4_DR         DNA                   (292)    750     681  698770  
   321   10.9  0.0  0.0  chr13             51965718 51965781   (220246) + Helitron-2_DR     RC/Helitron           23593  23656  (3756)  698792  
   269    6.6  1.6  0.0  chr13             51965734 51965794   (220233) C Polinton-1_DR     DNA/Maverick          (834)  17651   17590  698793 *
   246    7.5  6.4  0.0  chr13             51965795 51965820   (220207) + EnSpm-9_DR        DNA/CMC-EnSpm           923    974  (7646)  698794  
  1956    1.7  0.8  2.1  chr13             51965899 51966140   (219887) + P-1N2_DR          DNA/P                     1    239  (1907)  698795  
   976    0.0  0.0  0.0  chr13             51966113 51966222   (219805) + P-1N2_DR          DNA/P                  2037   2146     (0)  698796 *
   250   18.8  5.7  1.4  chr13             51966415 51966484   (219543) + TDR8B             DNA/hAT-Ac              609    681   (282)  698797  
   221    7.8  2.0  0.0  chr13             51966585 51966635   (219392) + Harbinger1_DR     DNA/PIF-Harbinger      2737   2788  (1673)  698798 *
   237   12.7  0.0  1.8  chr13             51966601 51966656   (219371) + hAT-N131_DR       DNA/hAT-Ac              281    335  (1729)  698799  
   217   22.8  8.6  1.0  chr13             51966602 51966694   (219333) + HATN11B_DR        DNA/hAT                 433    532   (158)  698800 *
   217   19.8  8.4  6.6  chr13             51966657 51966716   (219311) + LOOPER-N5B_DR     DNA/Kolobok-T2         1113   1230   (310)  698801  
   235   24.8  0.0  0.8  chr13             51966744 51966861   (219166) + DNA-6-N2_DR       DNA                    4192   4308   (748)  698802 *
   876    8.0  0.0  0.0  chr13             51966768 51966918   (219109) + (ATG)n            Simple_repeat             3    153     (0)  698803  
   241    7.9  0.0  0.0  chr13             51966885 51966922   (219105) + Tx1-25_DR         LINE/L1-Tx1             949    986  (4456)  698804 *
   211   14.8 11.5  0.0  chr13             51967153 51967213   (218814) + EnSpm-7_DR        DNA/CMC-EnSpm          7125   7192  (3842)  698805  
   229   12.1  0.0  0.0  chr13             51967292 51967349   (218678) + DNA9TA1_DR        DNA/CMC-EnSpm          2062   2119  (1214)  698806 *
   465   20.2  5.5  0.9  chr13             51967303 51967412   (218615) C EnSpm-9_DR        DNA/CMC-EnSpm        (7576)   1044     930  698807  
   266   19.6  0.0  8.3  chr13             51967349 51967426   (218601) + IS3EU-1_DR        DNA/IS3EU              1912   1983  (6721)  698808 *
   215   23.1  0.0  3.9  chr13             51967389 51967442   (218585) C Gypsy-240_DR-LTR  LTR/Gypsy             (572)    858     807  698809 *
   221    2.6  0.0  0.0  chr13             51967636 51967674   (218353) C Helitron-2_DR     RC/Helitron          (3771)  23641   23603  698810  
  1153   13.9  7.5  0.0  chr13             51967990 51968190   (217837) + hAT-N152_DR       DNA/hAT-Blackjack         1    216   (114)  698811  
   218   27.6  1.3  1.3  chr13             51968266 51968342   (217685) C DIRS-10_DR        LTR/DIRS              (874)   4889    4813  698812  
   232   25.4  0.0  0.0  chr13             51968348 51968406   (217621) C DIRS-1_DR         LTR/DIRS              (982)   4672    4614  698813  
   735    9.5  2.5  2.8  chr13             51968640 51968771   (217256) + L2-5_DRe          LINE/L2                2014   2131    (96)  698814 *
   752   11.5  2.4  2.4  chr13             51968703 51968827   (217200) + (AACTG)n          Simple_repeat             5    129     (0)  698815  
   263   17.7  1.6  1.6  chr13             51968804 51968866   (217161) + EnSpm-N3B_DR      DNA/CMC-EnSpm          2834   2896   (838)  698816 *
   309   18.4  0.0  1.3  chr13             51968975 51969051   (216976) + EnSpm-N14_DR      DNA/CMC-EnSpm          3554   3629   (951)  698817  
   297   17.7  0.0  2.5  chr13             51968980 51969060   (216967) + Rex1-31_DRe       LINE/Rex-Babar         3051   3129   (404)  698818 *
   276   22.0  0.0  4.4  chr13             51968983 51969077   (216950) + Polinton-1_DR     DNA/Maverick          17674  17764   (721)  698819 *
   373   14.8  1.6  0.0  chr13             51968991 51969051   (216976) + HATN16_DR         DNA/hAT-Charlie         721    782   (162)  698820  
   303   14.3  4.3  0.0  chr13             51968992 51969061   (216966) C Polinton-4_DR     DNA/Maverick         (3123)  17164   17092  698821 *
   221   32.4  0.9  4.7  chr13             51969052 51969098   (216929) + IS3EU-1_DR        DNA/IS3EU              6612   6715  (1989)  698822 *
   200   14.0  2.0  0.0  chr13             51969421 51969470   (216557) + ERV1-N3-I_DR      LTR/ERV1               3588   3638   (953)  698823  
   271    9.7  0.1 17.7  chr13             51969568 51969852   (216175) C ERV1-N3-I_DR      LTR/ERV1              (823)   3768    3591  698824 *
   675    7.2  0.5  8.0  chr13             51969587 51969845   (216182) + (TG)n             Simple_repeat             1    901   (153)  698825  
   402    9.4  0.6 10.2  chr13             51969846 51969876   (216151) + Zisupton-7_DR     DNA/Zisupton          11376  11533  (5546)  698826  
   212   10.3  0.9 17.2  chr13             51969877 51970099   (215928) C DNA-N43_DR        DNA/TcMar-Fot1        (331)    723     532  698827 *
   309    9.6  0.3 20.0  chr13             51969949 51970275   (215752) C ERV1-N3-I_DR      LTR/ERV1              (823)   3768    3591  698828 *
   344   10.1  1.2  8.7  chr13             51970216 51970388   (215639) + Zisupton-7_DR     DNA/Zisupton          11376  11536  (5546)  698829  
   274   11.0  0.0 16.0  chr13             51970219 51970435   (215592) C DNA-N43_DR        DNA/TcMar-Fot1        (336)    718     532  698830 *
   384   11.8  2.9  1.7  chr13             51970332 51970503   (215524) C ERV1-N3-I_DR      LTR/ERV1              (825)   3766    3593  698831 *
   440    9.2  0.5  7.4  chr13             51970498 51970685   (215342) C ERV1-N3-I_DR      LTR/ERV1              (823)   3768    3593  698831  
   241   13.2 12.4  2.3  chr13             51970529 51970729   (215298) C EnSpm-21_DR       DNA/CMC-EnSpm        (2172)   6978    6758  698832 *
   397   17.6  0.0  0.0  chr13             51970642 51970743   (215284) + EnSpm-7_DR        DNA/CMC-EnSpm          7094   7195  (3839)  698833 *
   675    7.2  0.5  8.0  chr13             51970686 51970727   (215300) + (TG)n             Simple_repeat           902   1054     (0)  698825  
   324   17.9  0.0  3.7  chr13             51970986 51971153   (214874) + (CA)n             Simple_repeat             2    163     (0)  698834  
   268   12.1  0.0  2.4  chr13             51971080 51971164   (214863) + Helitron-2_DR     RC/Helitron            6030   6112 (21300)  698835 *
   227   21.6  0.0  6.2  chr13             51971305 51971373   (214654) C RTEX-2_DR         LINE/RTE-X            (330)   2930    2866  698836  
   389   18.3 10.3  6.6  chr13             51971445 51971561   (214466) + DNA-N15_DR        DNA                      80    200   (205)  698837  
   261   22.1  2.5  5.1  chr13             51971877 51971957   (214070) + TDR8B             DNA/hAT-Ac              607    685   (278)  698838 *
   269    9.8  1.7  0.0  chr13             51971897 51971975   (214052) + DNA-6-N5B_DR      DNA                    2374   2445  (1078)  698839 *
   296    7.9  0.0  1.8  chr13             51971909 51971992   (214035) C EnSpm-N36_DR      DNA/CMC-EnSpm        (1929)   1296    1244  698840  
   792   17.4 12.6  0.4  chr13             51972041 51972254   (213773) C ANGEL             DNA/Kolobok             (0)    309      70  698841  
   405   26.7  1.0  0.0  chr13             51972175 51972275   (213752) C EnSpm-N13_DR      DNA/CMC-EnSpm        (8493)  13656   13555  698842 *
  1102   18.0  8.0  0.0  chr13             51972369 51972618   (213409) C ANGEL             DNA/Kolobok             (0)    309      40  698843  
   558   27.8  5.6  2.4  chr13             51972619 51972651   (213376) + EnSpm-7_DR        DNA/CMC-EnSpm          9131   9422  (1612)  698844  
   210   10.0  0.0  0.0  chr13             51972744 51972783   (213244) C LTR-19_DR-LTR     LTR                  (1011)    351     312  698845  
   219   13.0  0.0  0.0  chr13             51973362 51973407   (212620) + SAT-26_DR         Satellite              2086   2131  (1752)  698846  
   216   10.5  1.5 11.9  chr13             51973661 51973725   (212302) + TDR8B             DNA/hAT-Ac              627    685   (278)  698847 *
   236    8.0  0.0  0.0  chr13             51973689 51973738   (212289) C Helitron-2_DR     RC/Helitron         (22006)   5406    5357  698848  
   211   18.9  0.0  7.1  chr13             51973726 51973751   (212276) + LOOPERN2_DR       DNA/Kolobok-T2          823    907   (468)  698849 *
   276   12.3  4.2  0.0  chr13             51973739 51973762   (212265) + EnSpm-7_DR        DNA/CMC-EnSpm          7117   7181  (3853)  698850  
   236    0.0  0.0  0.0  chr13             51973814 51973847   (212180) + (CAT)n            Simple_repeat             2     35     (0)  698851  
   236   11.4  0.0  2.3  chr13             51973848 51973858   (212169) + DNA-1-7_DR        DNA/PIF-Harbinger       827    870   (568)  698852  
   262   18.3  0.0  3.7  chr13             51973867 51973951   (212076) C hAT-N127_DR       DNA/hAT-Charlie      (4928)   5388    5307  698853  
   519   20.6  1.6  1.6  chr13             51974039 51974166   (211861) C SINE2-1_DR        SINE/tRNA              (46)    152      25  698854  
   501   25.5  1.2  0.0  chr13             51974198 51974358   (211669) + TDR7              DNA                     328    490    (51)  698855  
  2162   10.2 12.9  4.9  chr13             51974401 51974833   (211194) + hAT-N46_DR        DNA/hAT-Tip100            1    466   (338)  698856  
   225   25.0  0.0  1.0  chr13             51975033 51975047   (210980) C Zisupton-6_DR     DNA/Zisupton        (12627)   9489    9386  698857  
   228   17.1  2.2  2.2  chr13             51975048 51975137   (210890) C Helitron-2_DR     RC/Helitron         (21291)   6121    6032  698858 *
   287   18.8  2.0 15.0  chr13             51975074 51975223   (210804) C Rex1-31_DRe       LINE/Rex-Babar        (407)   3126    2994  698859  
   231   24.5  4.8 15.8  chr13             51975095 51975346   (210681) + EnSpm-9_DR        DNA/CMC-EnSpm           732    959  (7661)  698860 *
   607   20.0  0.0  3.1  chr13             51975451 51975651   (210376) + ERV1-N3-I_DR      LTR/ERV1               3572   3766   (825)  698861 *
   760   15.7  0.0  0.0  chr13             51975476 51975653   (210374) + (CA)n             Simple_repeat             1    178     (0)  698862  
   320   17.6  0.0  2.8  chr13             51975573 51975683   (210344) C DNA6-6_DR         DNA                  (1273)  10008    9901  698863 *
   753   22.8  4.0  1.8  chr13             51975774 51975996   (210031) C ANGEL             DNA/Kolobok             (0)    309      82  698864  
  1621   19.6  5.4  3.2  chr13             51976192 51976212   (209815) C EnSpm-6N1_DR      DNA/CMC-EnSpm        (2795)   6441    6259  698865  
  2413   10.3  1.6  0.8  chr13             51976213 51976593   (209434) C HE1_DR1           SINE/tRNA-V-RTE        (13)    389       6  698866  
  1621   19.6  5.4  3.2  chr13             51976594 51976619   (209408) C EnSpm-6N1_DR      DNA/CMC-EnSpm        (2795)   6258    6005  698865  
   279   20.0  0.0  1.3  chr13             51976631 51976706   (209321) C EnSpm-N34_DR      DNA/CMC-EnSpm         (641)    449     375  698867 *
   312    6.7  0.0  0.0  chr13             51976654 51976728   (209299) C ERV1-N3-I_DR      LTR/ERV1              (845)   3746    3672  698868 *
   340   11.7  3.2  2.0  chr13             51976662 51976800   (209227) + Polinton-4_DR     DNA/Maverick          17102  17198  (3089)  698869  
   231   10.2  0.0  7.2  chr13             51977276 51977349   (208678) + DNA-N43_DR        DNA/TcMar-Fot1          514    582   (472)  698870 *
   246   14.4  1.0  1.2  chr13             51977288 51977383   (208644) + ENSPM-6_DR        DNA/CMC-EnSpm         31662  31732   (884)  698871  
   330   20.2  0.5  0.8  chr13             51977488 51977588   (208439) + Polinton-1_DR     DNA/Maverick          17680  17755   (730)  698872  
   236   23.8  0.0  1.2  chr13             51977763 51977843   (208184) C hAT-N131_DR       DNA/hAT-Ac           (1747)    317     238  698873 *
  1996   10.5  0.7  0.7  chr13             51977838 51978143   (207884) + TC1DR3B           DNA/TcMar-Tc1             1    306   (583)  698874  
   689   12.0  0.8  0.0  chr13             51978129 51978245   (207782) + TC1DR3            DNA/TcMar-Tc1          1108   1225     (0)  698875 *
   246   13.9  0.0  0.0  chr13             51978211 51978253   (207774) C DNA8-26_DR        DNA                  (2990)   1540    1498  698876 *
   368    4.3  2.9  0.0  chr13             51978297 51978365   (207662) C DNA6-6_DR         DNA                  (1259)  10022    9952  698877  
   321    4.8  0.0  0.0  chr13             51978310 51978372   (207655) + ENSPM-6_DR        DNA/CMC-EnSpm         13961  14023 (18593)  698878 *
   222   19.6  0.0  0.0  chr13             51978333 51978388   (207639) C hAT-N48B_DR       DNA/hAT-Ac            (731)   1409    1354  698879 *
   283   14.1  0.0  4.2  chr13             51978581 51978654   (207373) + EnSpm-N46_DR      DNA/CMC-EnSpm?         2188   2258  (1482)  698880 *
   325   20.7  1.6 13.9  chr13             51978608 51978736   (207291) C Zisupton-6_DR     DNA/Zisupton        (20908)   1208    1094  698881  
   236   22.2  3.3  2.1  chr13             51978848 51978939   (207088) + DIRS-8B_DR        LTR/Ngaro              4816   4908  (2405)  698882  
   221   17.9  4.8  0.0  chr13             51979098 51979111   (206916) + hAT-N202_DR       DNA/hAT-Tip100          110    195  (1688)  698883  
   249    8.8  0.0  0.0  chr13             51979112 51979179   (206848) C Helitron-2_DR     RC/Helitron         (21300)   6112    6045  698884 *
   282    8.8  1.5  0.0  chr13             51979129 51979196   (206831) C EnSpm-21_DR       DNA/CMC-EnSpm        (2182)   6968    6900  698885 *
   294   31.3  5.3  0.0  chr13             51979176 51979306   (206721) C Academ-N1_DRe     DNA/Academ-1         (2817)   1211    1074  698886  
   306   26.2  2.4  0.8  chr13             51979496 51979618   (206409) + Polinton-1_DR     DNA/Maverick          17624  17748   (737)  698887 *
   408   11.2  2.9  5.0  chr13             51979521 51979623   (206404) + hAT-N131_DR       DNA/hAT-Ac              226    326  (1738)  698888  
   339   25.5  1.9  4.6  chr13             51979624 51979676   (206351) C EnSpm-N48_DR      DNA/CMC-EnSpm        (1749)   1829    1678  698889  
   810   20.3  7.1  0.0  chr13             51979682 51979878   (206149) C hAT-N22C_DR       DNA/hAT-Ac              (0)    694     484  698890  
  1018   12.3  0.0  0.0  chr13             51979883 51980037   (205990) C EnSpm-N7_DR       DNA/CMC-EnSpm        (1083)   1156    1002  698891  
  2361    9.9 19.1  0.0  chr13             51980078 51980542   (205485) C DNA-2-17_DR       DNA/CMC-EnSpm          (55)    830     277  698892  
  1327   17.9  7.0  0.3  chr13             51980876 51981161   (204866) + hAT-N37_DR        DNA/hAT-Charlie         129    433     (0)  698893  
  1695   17.2  8.0  6.0  chr13             51981162 51981599   (204428) C hAT-N22B_DR       DNA/hAT-Ac            (933)    446       1  698894  
   295   21.0  0.9  9.8  chr13             51981604 51981714   (204313) + EnSpm-N48_DR      DNA/CMC-EnSpm          1674   1775  (1803)  698895  
   327   23.0  8.1  0.0  chr13             51981994 51982080   (203947) C TE-X-18_DR        DNA                    (70)    179      86  698896  
   274   10.6  0.0 11.9  chr13             51982127 51982201   (203826) C Dada-tL_DR        DNA/Dada             (1276)   9131    9065  698897 *
   288   11.1  3.2  0.0  chr13             51982140 51982202   (203825) + Merlin-1_DR       DNA/Merlin             7472   7536  (2991)  698898  
   236   17.1 10.1  7.0  chr13             51982187 51982255   (203772) C Helitron-1N4_DR   RC/Helitron           (587)   2593    2523  698899 *
   253    8.6  1.7  0.0  chr13             51982283 51982340   (203687) + Polinton-4N1_DR   DNA/Maverick           4713   4771  (5665)  698900  
   462   21.2  0.0  0.0  chr13             51982529 51982660   (203367) C Gypsy-31-LTR_DR   LTR/Gypsy             (783)    171      40  698901 *
   539   13.9  0.0  0.0  chr13             51982549 51982677   (203350) + Zisupton-7_DR     DNA/Zisupton          11412  11540  (5542)  698902  
   529   12.9  0.0  4.5  chr13             51982678 51982710   (203317) + (TG)n             Simple_repeat             2    156     (0)  698903  
   285   13.4 13.5  7.1  chr13             51982711 51982730   (203297) C DNA-N43_DR        DNA/TcMar-Fot1        (334)    717     525  698904  
   241   22.8  3.6 10.8  chr13             51982897 51982939   (203088) C LOOPERN2_DR       DNA/Kolobok-T2        (494)    881     820  698905  
   260   17.6  0.0  0.0  chr13             51982940 51982990   (203037) + EnSpm-N36_DR      DNA/CMC-EnSpm          1238   1288  (1937)  698906 *
   411   16.3  2.4 15.0  chr13             51982948 51983009   (203018) + DNA-N43_DR        DNA/TcMar-Fot1          531    715   (335)  698907  
   241   22.8  3.6 10.8  chr13             51982991 51983034   (202993) C LOOPERN2_DR       DNA/Kolobok-T2        (494)    819     753  698905 *
   328   19.5  1.2 10.2  chr13             51983011 51983181   (202846) + ERV1-N3-I_DR      LTR/ERV1               3610   3766   (825)  698908 *
   559   20.4  1.2 11.5  chr13             51983070 51983241   (202786) C LOOPERN2_DR       DNA/Kolobok-T2        (465)    910     755  698909  
   249   27.1  3.1  7.6  chr13             51983182 51983297   (202730) + Zisupton-6_DR     DNA/Zisupton           8479   8753 (13363)  698910 *
   220   15.4  0.0  0.0  chr13             51983277 51983315   (202712) + EnSpm-N36_DR      DNA/CMC-EnSpm          1250   1288  (1937)  698911 *
   263   18.4  1.3  1.3  chr13             51983468 51983544   (202483) + DNA6-4_DR         DNA                    2097   2173  (1366)  698912  
   272   19.4  1.4  2.7  chr13             51983640 51983713   (202314) + hAT-N47C_DR       DNA/hAT-Tip100         1184   1256  (1203)  698913 *
   523   18.9  0.0  2.4  chr13             51983648 51983777   (202250) + ENSPM-6_DR        DNA/CMC-EnSpm         31655  31781   (835)  698914 *
   764   12.8  0.0  6.0  chr13             51983663 51983885   (202142) + (CA)n             Simple_repeat             1    209     (0)  698915  
  1818   13.4 19.7  1.0  chr13             51983895 51984300   (201727) + DNA-1-7_DR        DNA/PIF-Harbinger         1    481   (957)  698916  
  1137   23.5  6.4 16.0  chr13             51983953 51984299   (201728) C ENSPM-6_DR        DNA/CMC-EnSpm        (4697)  27919   27497  698917 *
  1507   10.6  1.7  0.0  chr13             51984300 51984535   (201492) C SINE2-4_DR        SINE/tRNA-V-RTE        (99)    272      33  698918  
  1137   23.5  6.4 16.0  chr13             51984536 51984900   (201127) C ENSPM-6_DR        DNA/CMC-EnSpm        (4697)  27496   27050  698917  
   241   25.2  7.8  2.8  chr13             51984605 51984951   (201076) C Polinton-1_DR     DNA/Maverick          (522)  17963   17600  698919 *
   297   19.3  0.7  9.2  chr13             51984800 51984953   (201074) C HATN16_DR         DNA/hAT-Charlie        (82)    862     721  698920 *
   555   19.8  0.7  8.6  chr13             51984818 51984955   (201072) + Polinton-4N1_DR   DNA/Maverick           4697   4824  (5612)  698921  
   411   16.1  6.0 16.7  chr13             51984823 51985105   (200922) C DNA-N43_DR        DNA/TcMar-Fot1        (258)    796     540  698922 *
   312    8.3  0.0  0.0  chr13             51985043 51985114   (200913) C ENSPM-6_DR        DNA/CMC-EnSpm       (18601)  14015   13944  698923 *
   213   20.7  0.0  0.0  chr13             51985072 51985129   (200898) + DNA-N4_DR         DNA                     682    739   (303)  698924 *
  1334   20.8 11.9  3.4  chr13             51985171 51985657   (200370) C HarbingerN1_DR    DNA/PIF-Harbinger     (123)    527       1  698925  
   552   23.5  0.8  2.5  chr13             51986027 51986238   (199789) C Zisupton-6_DR     DNA/Zisupton          (512)   9117    8716  698926  
   207    7.7  7.6  1.4  chr13             51986183 51986248   (199779) C Rex1-31_DRe       LINE/Rex-Babar        (426)   3107    3038  698927 *
   224   16.4  0.0  0.0  chr13             51986339 51986393   (199634) + EnSpm-N14_DR      DNA/CMC-EnSpm          3614   3668   (912)  698928  
   224   31.3  2.8  1.8  chr13             51986394 51986553   (199474) + Zisupton-6_DR     DNA/Zisupton           8721   8937 (13179)  698929 *
   300   18.6  2.9  0.0  chr13             51986415 51986554   (199473) C ERV1-N3-I_DR      LTR/ERV1              (850)   3741    3598  698930 *
   314    9.1  1.1  3.4  chr13             51986477 51986567   (199460) + Polinton-4_DR     DNA/Maverick          17102  17190  (3097)  698931  
   301   14.2  1.0  9.7  chr13             51986634 51986649   (199378) + DNA6-6_DR         DNA                    9915  10007  (1274)  698932  
   447   10.7  0.0 11.8  chr13             51986650 51986734   (199293) + EnSpm-7_DR        DNA/CMC-EnSpm          7092   7167  (3867)  698933  
   253   23.4  0.0  1.1  chr13             51986652 51986746   (199281) + hAT-2n1_DR        DNA/hAT-Charlie        1057   1150    (60)  698934 *
   360   21.6  0.5  7.1  chr13             51986687 51986880   (199147) C DNA-N43_DR        DNA/TcMar-Fot1        (343)    711     530  698935  
   209   15.7  0.0 24.2  chr13             51986735 51986748   (199279) + hAT-N48C_DR       DNA/hAT-Ac             1682   1773   (526)  698936 *
   296   19.3  0.0  0.0  chr13             51986811 51986893   (199134) C EnSpm-N14_DR      DNA/CMC-EnSpm         (936)   3644    3562  698937  
   217   19.0  0.0 11.2  chr13             51986833 51986921   (199106) + LOOPERN3_DR       DNA/Kolobok-T2          611    690   (321)  698938 *
   753   13.1 16.3  4.7  chr13             51987025 51987312   (198715) + DNA-1-7_DR        DNA/PIF-Harbinger       874   1193   (245)  698939  
   348   25.0  4.6  1.5  chr13             51987231 51987252   (198775) + hAT-N48B_DR       DNA/hAT-Ac             1543   1671   (464)  698940 *
   391   12.9  3.9  1.9  chr13             51987253 51987355   (198672) C hAT-N131_DR       DNA/hAT-Ac           (1706)    358     254  698941  
   250   17.2  0.0  0.0  chr13             51987316 51987373   (198654) + DNA-N4_DR         DNA                     682    739   (303)  698942 *
  1334   20.8 11.9  3.4  chr13             51987415 51987901   (198126) C HarbingerN1_DR    DNA/PIF-Harbinger     (123)    527       1  698943  
   381   35.0  1.4  3.7  chr13             51988271 51988546   (197481) C Zisupton-6_DR     DNA/Zisupton        (13200)   8916    8647  698944  
   271   17.6 12.9  0.0  chr13             51988494 51988578   (197449) C DNA9TA1_DR        DNA/CMC-EnSpm        (1212)   2121    2026  698945 *
   733   19.4 16.9  2.5  chr13             51988629 51988877   (197150) C DNA-3-5_DR        DNA                     (0)   1074     791  698946  
   420   22.2 15.0  1.4  chr13             51988907 51989093   (196934) C DNA-3-5_DR        DNA                   (471)    603     392  698946  
  1898   16.4  7.3  0.2  chr13             51989098 51989495   (196532) C HATN1_DR          DNA/hAT                 (1)    426       1  698947  
   276   25.0  6.7 19.6  chr13             51989496 51989564   (196463) C DNA-3-5_DR        DNA                   (678)    396     316  698946  
   311   12.2  0.0  0.0  chr13             51989565 51989613   (196414) + HAT1_DR           DNA/hAT-Ac             2512   2560   (732)  698948  
   276   25.0  6.7 19.6  chr13             51989614 51989689   (196338) C DNA-3-5_DR        DNA                   (678)    315     224  698946  
   317    9.6  0.0  0.8  chr13             51989709 51989792   (196235) C EnSpm-7_DR        DNA/CMC-EnSpm        (3852)   7182    7115  698949  
   200   14.7  0.0  0.0  chr13             51989838 51989871   (196156) + Copia-11B_DR-LTR  LTR/Gypsy?              251    284   (184)  698950  
   530    5.4 28.6  7.0  chr13             51989996 51990114   (195913) + EnSpm-9_DR        DNA/CMC-EnSpm           900   1042  (7578)  698951  
   513    9.7  0.0 20.3  chr13             51990013 51990350   (195677) C Zisupton-6_DR     DNA/Zisupton        (12629)   9487    9207  698952 *
   477   10.0  0.0 20.9  chr13             51990064 51990404   (195623) + Zisupton-6_DR     DNA/Zisupton           9207   9488 (12628)  698952 *
   427   14.2  0.9  0.0  chr13             51990308 51990401   (195626) + ENSPM-6_DR        DNA/CMC-EnSpm         31678  31772   (844)  698953 *
   840   24.6  0.9  0.0  chr13             51990402 51990612   (195415) C TDR12             DNA                     (0)    242      30  698954  
   268   18.4  3.8  4.6  chr13             51990421 51990431   (195596) + Rex1-31_DRe       LINE/Rex-Babar         3090   3177   (356)  698955 *
   239   17.0  0.0  0.0  chr13             51990591 51990637   (195390) + ENSPM-6_DR        DNA/CMC-EnSpm         13926  13972 (18644)  698956  
  2185   11.4  4.8  1.0  chr13             51990685 51991057   (194970) C L2-2_DRe          LINE/L2                 (2)   4236    3850  698957  
   799   21.8 11.1  0.0  chr13             51991085 51991318   (194709) + Harbinger-N18_DR  DNA/PIF-Harbinger?      583    842     (1)  698958  
   732   18.7 16.4  1.1  chr13             51991319 51991550   (194477) + Kolobok-N2_DR     DNA/Kolobok-T2          524    790   (581)  698959  
   336    6.9  0.0  3.5  chr13             51991652 51991741   (194286) + Polinton-4_DR     DNA/Maverick          17104  17190  (3097)  698960  
   280   14.9  1.0 10.1  chr13             51991808 51991904   (194123) + DNA6-6_DR         DNA                    9915  10003  (1278)  698961 *
   295   16.5  1.3  0.0  chr13             51991826 51991839   (194188) C ENSPM-6_DR        DNA/CMC-EnSpm         (856)  31760   31681  698962  
   334   10.8  0.0  0.0  chr13             51991840 51991904   (194123) + Polinton-4_DR     DNA/Maverick          17083  17147  (3140)  698963  
   317   21.1  0.0 11.2  chr13             51991861 51992058   (193969) C DNA-N43_DR        DNA/TcMar-Fot1        (347)    707     530  698964 *
   232   24.4  0.0  1.1  chr13             51991905 51991916   (194111) + hAT-2n1_DR        DNA/hAT-Charlie        1061   1150    (60)  698965 *
   482   19.3  3.5  0.0  chr13             51992059 51992172   (193855) + CryptonV-N7_DR    DNA/Crypton-V           123    240    (44)  698966  
   426   19.0  2.0 13.4  chr13             51992088 51992336   (193691) + Polinton-1_DR     DNA/Maverick          17528  17751   (734)  698967 *
   716   18.0  0.0 18.4  chr13             51992160 51992270   (193757) + DNA-N43_DR        DNA/TcMar-Fot1          525    719   (334)  698968  
   435   27.8  1.0 22.9  chr13             51992392 51992516   (193511) + Zisupton-7_DR     DNA/Zisupton          11379  11532  (5550)  698969  
   202   16.7  0.0  0.0  chr13             51992481 51992522   (193505) + EnSpm-N13_DR      DNA/CMC-EnSpm          5995   6036 (16113)  698970 *
   333    8.0  2.6  1.3  chr13             51992760 51992835   (193192) C Rex1-31_DRe       LINE/Rex-Babar        (394)   3139    3063  698971 *
   349    1.4  4.3  0.0  chr13             51992776 51992845   (193182) + DNA6-6_DR         DNA                    9949  10021  (1260)  698972  
   251    6.1  0.0 41.2  chr13             51992846 51993025   (193002) + (TG)n             Simple_repeat             1    177     (0)  698973 *
   536   11.6  0.0  2.3  chr13             51992895 51993026   (193001) C ENSPM-6_DR        DNA/CMC-EnSpm         (820)  31796   31668  698974  
   409   12.4  1.0  4.1  chr13             51992955 51993055   (192972) + Helitron-2_DR     RC/Helitron           23608  23705  (3707)  698975 *
   366   22.4  2.8  9.1  chr13             51992963 51993173   (192854) C DNA-N43_DR        DNA/TcMar-Fot1        (336)    718     520  698976 *
   203   22.0  3.3 12.5  chr13             51992978 51993081   (192946) + EnSpm-9_DR        DNA/CMC-EnSpm           728    972  (7645)  698977 *
   247   19.6  3.7  6.3  chr13             51993082 51993186   (192841) C Polinton-1_DR     DNA/Maverick          (726)  17759   17601  698978  
   295    1.7  0.0  0.0  chr13             51993187 51993244   (192783) + Polinton-4_DR     DNA/Maverick          17097  17154  (3133)  698979  
   266    5.1  0.0  0.0  chr13             51993195 51993253   (192774) C Rex1-31_DRe       LINE/Rex-Babar        (421)   3112    3054  698980 *
   212   30.5  1.7 11.1  chr13             51993219 51993395   (192632) C EnSpm-N10_DR      DNA/CMC-EnSpm        (1966)   7342    7181  698981 *
   208   19.6  1.1  3.2  chr13             51993335 51993429   (192598) C hAT-N48B_DR       DNA/hAT-Ac            (465)   1675    1583  698982 *
   782    8.9  0.0 25.0  chr13             51993345 51993539   (192488) C Zisupton-7_DR     DNA/Zisupton         (5550)  11532   11377  698983  
   342    6.0  0.0  1.2  chr13             51993464 51993548   (192479) + EnSpm-N14_DR      DNA/CMC-EnSpm          3572   3655   (925)  698984 *
   239   16.1  6.9  0.0  chr13             51993494 51993580   (192447) C DNA-6-N5B_DR      DNA                  (1075)   2448    2356  698985 *
  4874   16.5  7.9  1.4  chr13             51993540 51994629   (191398) + L2-7_DRe          LINE/L2                1266   2425   (256)  698986  
   202   16.4  0.0  4.1  chr13             51994618 51994668   (191359) + Harbinger1_DR     DNA/PIF-Harbinger      2730   2778  (1683)  698987 *
   325   21.9  1.0  1.6  chr13             51994626 51994669   (191358) C Zisupton-6_DR     DNA/Zisupton        (13245)   8871    8531  698988 *
   351   18.1  6.9  0.0  chr13             51994634 51994705   (191322) + Dada-tL_DR        DNA/Dada               9822   9898   (509)  698989  
   247   13.4  0.9  0.5  chr13             51994670 51994779   (191248) C DNA-N43_DR        DNA/TcMar-Fot1        (337)    717     635  698990 *
   303    8.6  0.0  0.0  chr13             51994780 51994837   (191190) + EnSpm-7_DR        DNA/CMC-EnSpm          7089   7146  (3888)  698991  
   247   13.4  0.9  0.5  chr13             51994838 51994968   (191059) C DNA-N43_DR        DNA/TcMar-Fot1        (337)    634     534  698990  
  1079   18.1 21.8  3.8  chr13             51994993 51995377   (190650) C hAT-28_DR         DNA/hAT-Charlie       (384)   1820    1369  698992  
  2236   17.8 13.4  1.7  chr13             51995379 51995968   (190059) C hAT-28_DR         DNA/hAT-Charlie      (1101)   1103     446  698992  
  1041   18.8  5.0  0.0  chr13             51995957 51996158   (189869) + L2-5_DRe          LINE/L2                2014   2225     (2)  698993 *
   644   20.5 11.9  8.4  chr13             51996157 51996374   (189653) C hAT-28_DR         DNA/hAT-Charlie      (1749)    455     231  698992 *
   239    4.8  0.0  0.0  chr13             51996476 51996517   (189510) + (CAT)n            Simple_repeat             1     42     (0)  698994  
   227   18.4  0.0 15.4  chr13             51996566 51996655   (189372) + hAT-N48C_DR       DNA/hAT-Ac             1678   1755   (544)  698995 *
   385   13.9  3.1  0.2  chr13             51996575 51996683   (189344) C EnSpm-N14_DR      DNA/CMC-EnSpm         (915)   3665    3568  698996  
   317   13.5  8.3  0.0  chr13             51996596 51996691   (189336) + Polinton-4N1_DR   DNA/Maverick           4727   4830  (5606)  698997 *
   230   26.9  2.2  0.7  chr13             51996810 51996944   (189083) + Zisupton-7_DR     DNA/Zisupton          11374  11510  (5572)  698998  
   244   19.1  0.0  0.0  chr13             51996969 51997031   (188996) C Harbinger-5_DR    DNA/PIF-Harbinger    (5890)    769     707  698999 *
   329   10.0  0.0  0.0  chr13             51996981 51997050   (188977) C Helitron-2_DR     RC/Helitron          (3729)  23683   23614  699000  
   287   11.4  0.0  2.9  chr13             51996993 51997064   (188963) C Polinton-4_DR     DNA/Maverick         (3125)  17162   17093  699001 *
   231    6.4  4.0  6.1  chr13             51997228 51997277   (188750) + TDR8B             DNA/hAT-Ac              636    684   (279)  699002  
   212   17.3  1.9  1.9  chr13             51997238 51997290   (188737) C DNA2-10_DR        DNA                   (792)   2729    2677  699003 *
   391   25.8  8.7  4.5  chr13             51997245 51997520   (188507) + hAT-N48B_DR       DNA/hAT-Ac             1380   1666   (474)  699004 *
   397   11.9  0.0  7.3  chr13             51997405 51997522   (188505) + Zisupton-7_DR     DNA/Zisupton          11375  11484  (5598)  699005  
   261   17.0  0.7 13.4  chr13             51997407 51997433   (188594) C Gypsy120-LTR_DR   LTR/Gypsy             (887)    149      71  699006 *
   552    7.5  0.0  7.4  chr13             51997434 51997520   (188507) + hAT-2n1_DR        DNA/hAT-Charlie        1045   1125    (85)  699007  
   426   14.6  0.0  0.0  chr13             51997440 51997525   (188502) C EnSpm-N14_DR      DNA/CMC-EnSpm         (934)   3646    3561  699008 *
  4176   12.7 13.5  0.3  chr13             51997526 51998353   (187674) + TDR2              DNA/TcMar-Tc1             1    937     (0)  699009  
   261   17.0  0.7 13.4  chr13             51997536 51997549   (188478) C Gypsy120-LTR_DR   LTR/Gypsy             (887)     70      23  699006 *
   262   22.2 14.4  2.4  chr13             51998297 51998407   (187620) + EnSpm-N13_DR      DNA/CMC-EnSpm          5897   6020 (16129)  699010 *
   311    9.5  1.6  0.0  chr13             51998345 51998407   (187620) + Zisupton-7_DR     DNA/Zisupton           4616   4679 (12403)  699011 *
   463   15.4 19.9  3.0  chr13             51998355 51998495   (187532) + hAT-N159_DR       DNA/hAT-Ac             1457   1620   (202)  699012  
   246   23.5  1.0  3.0  chr13             51998652 51998752   (187275) C ENSPM-6_DR        DNA/CMC-EnSpm         (892)  31724   31626  699013  
   219    5.6  0.0  0.0  chr13             51998809 51998844   (187183) + DNA6-4_DR         DNA                    2115   2150  (1389)  699014  
   205    5.6  0.0  0.0  chr13             51998818 51998853   (187174) C Helitron-2_DR     RC/Helitron         (21357)   6055    6020  699015 *
   274   23.0  9.8  9.8  chr13             51998822 51998985   (187042) C EnSpm-N10_DR      DNA/CMC-EnSpm        (1966)   7342    7179  699016  
   267   12.3  3.1  0.0  chr13             51998930 51998994   (187033) + EnSpm-21_DR       DNA/CMC-EnSpm          6903   6969  (2181)  699017 *
   333   19.7  0.0  0.0  chr13             51998995 51999104   (186923) C Zisupton-7_DR     DNA/Zisupton         (5548)  11532   11376  699018  
   200   12.8  0.0  2.6  chr13             51999228 51999267   (186760) C Gypsy47-I_DR      LTR/Gypsy            (4877)    192     154  699019  
   204   16.0  0.0  4.0  chr13             51999518 51999569   (186458) C Ginger1-2_DR      DNA/Ginger-1         (1578)   5044    4995  699020  
  1010   10.6  0.0  2.0  chr13             51999643 52000000   (186027) + (ATG)n            Simple_repeat             1    412   (817)  699021  
   831   15.6  0.0  5.0  chr13             52000001 52000189   (185838) + (ATGGTG)n         Simple_repeat             1    180     (0)  699022  
  1010   10.6  0.0  2.0  chr13             52000190 52000897   (185130) + (ATG)n            Simple_repeat           413   1229     (0)  699021  
   722   13.7  0.5  8.7  chr13             52000335 52000915   (185112) + (ATGGTG)n         Simple_repeat             1    533     (0)  699023 *
   249   14.3  0.0  2.6  chr13             52000964 52001042   (184985) C DNA9TA1_DR        DNA/CMC-EnSpm        (1186)   2147    2071  699024 *
   632   19.6  1.9 11.8  chr13             52000980 52001193   (184834) C DNA-N43_DR        DNA/TcMar-Fot1        (335)    719     525  699025  
   281   16.6  1.0  1.6  chr13             52001247 52001349   (184678) C EnSpm-21_DR       DNA/CMC-EnSpm        (2171)   6979    6885  699026  
   214    7.4  0.0  0.0  chr13             52001432 52001458   (184569) C EnSpm-N10_DR      DNA/CMC-EnSpm        (1965)   7343    7317  699027  
   282   21.1  3.1  2.0  chr13             52001506 52001602   (184425) + Helitron-2_DR     RC/Helitron            6005   6102 (21310)  699028  
   239   15.6 13.6  6.4  chr13             52001513 52001615   (184412) + HATN11B_DR        DNA/hAT                 375    484   (206)  699029 *
   294   14.1  1.1  4.7  chr13             52001538 52001626   (184401) + hAT-N131_DR       DNA/hAT-Ac              258    343  (1721)  699030  
   257   11.8  2.6 12.7  chr13             52001564 52001641   (184386) + IS3EU-1_DR        DNA/IS3EU              1923   1993  (6711)  699031 *
  1128   17.6 14.0  0.8  chr13             52001631 52001951   (184076) + L2-32_DRe         LINE/L2                2196   2558     (2)  699032  
   258   21.6  2.6  0.0  chr13             52001966 52002118   (183909) + Zisupton-7_DR     DNA/Zisupton          11378  11534  (5548)  699033  
   347   27.9  0.0  1.6  chr13             52002199 52002216   (183811) + Zisupton-6_DR     DNA/Zisupton           1082   1127 (20989)  699034  
   518   18.3  0.0  0.0  chr13             52002217 52002309   (183718) + hAT-2n1_DR        DNA/hAT-Charlie        1024   1116    (94)  699035  
   253   16.3  0.0  6.3  chr13             52002243 52002360   (183667) C EnSpm-21_DR       DNA/CMC-EnSpm        (2174)   6976    6866  699036 *
   347   27.9  0.0  1.6  chr13             52002310 52002331   (183696) + Zisupton-6_DR     DNA/Zisupton           1128   1191 (20925)  699034  
   230   14.7  7.3  0.0  chr13             52002400 52002412   (183615) + DNA-N43_DR        DNA/TcMar-Fot1          497    569   (485)  699037  
   245   11.1  0.0  1.9  chr13             52002413 52002467   (183560) + ENSPM-6_DR        DNA/CMC-EnSpm         13935  13988 (18628)  699038 *
   314   22.0  0.8 18.4  chr13             52002433 52002560   (183467) C Zisupton-6_DR     DNA/Zisupton        (20914)   1202    1094  699039  
   291    9.9  4.2  0.0  chr13             52002502 52002572   (183455) C ENSPM-6_DR        DNA/CMC-EnSpm       (18586)  14030   13957  699040 *
   257   24.4  2.3  0.0  chr13             52002573 52002584   (183443) + Gypsy118-LTR_DR   LTR/Gypsy               436    520   (513)  699041  
   201   15.2 11.4  8.6  chr13             52002632 52002710   (183317) + TDR8B             DNA/hAT-Ac              605    685   (278)  699042 *
   225    9.8  5.9  0.0  chr13             52002665 52002715   (183312) C EnSpm-N36_DR      DNA/CMC-EnSpm        (1932)   1293    1240  699043 *
   246   15.0  4.9  1.6  chr13             52002674 52002734   (183293) C Zisupton-1_DR     DNA/Zisupton          (518)   9111    9049  699044  
   365   14.9  0.0  0.0  chr13             52002972 52003045   (182982) + ENSPM-6_DR        DNA/CMC-EnSpm         14831  14904 (17712)  699045  
   234    9.8  0.0  0.0  chr13             52002994 52003054   (182973) C EnSpm-21_DR       DNA/CMC-EnSpm        (2173)   6977    6917  699046 *
   224   13.7 11.0  0.0  chr13             52003055 52003066   (182961) C Helitron-2_DR     RC/Helitron         (21344)   6068    5988  699047  
   266   20.0  0.0  0.0  chr13             52003168 52003232   (182795) + Rex1-31_DRe       LINE/Rex-Babar         3072   3136   (397)  699048  
   236   16.2  4.3  2.8  chr13             52003301 52003370   (182657) + DNA6-6_DR         DNA                    9905   9975  (1306)  699049  
   215   12.1  1.7  1.7  chr13             52003336 52003394   (182633) + LOOPERN2_DR       DNA/Kolobok-T2          852    910   (465)  699050 *
   202   25.3  3.2 17.1  chr13             52003348 52003533   (182494) C EnSpm-N10_DR      DNA/CMC-EnSpm        (1966)   7342    7179  699027 *
   332   20.9  3.3  5.0  chr13             52003439 52003559   (182468) + EnSpm-21_DR       DNA/CMC-EnSpm          6856   6974  (2176)  699051 *
   444   17.0  1.8  2.8  chr13             52003481 52003589   (182438) + Gypsy-31-LTR_DR   LTR/Gypsy                78    185   (769)  699052  
   386   27.6 11.9  0.0  chr13             52003590 52003665   (182362) + Zisupton-6_DR     DNA/Zisupton           8676   8882 (13234)  699053  
   342   11.8  0.0  0.0  chr13             52003613 52003680   (182347) + EnSpm-N13_DR      DNA/CMC-EnSpm          5973   6040 (16109)  699054 *
   340   15.5  4.7  2.8  chr13             52003616 52003721   (182306) C EnSpm-N14_DR      DNA/CMC-EnSpm         (967)   3613    3506  699055 *
   466   22.8  2.4  1.6  chr13             52003665 52003789   (182238) C CryptonV-N3_DR    DNA/Crypton-V        (1933)  18730   18605  699056 *
  2724    8.1  5.2  0.5  chr13             52003679 52004101   (181926) C L2-5_DRe          LINE/L2               (132)   2095    1653  699057  
  1936   21.6 17.1  1.9  chr13             52004284 52005027   (181000) + DNA6-1_DR         DNA/hAT-hAT5              1    855   (294)  699058  
   705   19.3  1.5  0.0  chr13             52005031 52005165   (180862) + DNA6-1_DR         DNA/hAT-hAT5           1013   1149     (0)  699059  
   208   20.8  0.0  0.0  chr13             52005188 52005235   (180792) + hAT-N131_DR       DNA/hAT-Ac              288    335  (1729)  699060  
   302   20.5 23.1  0.0  chr13             52005287 52005403   (180624) + hAT-N50B_DR       DNA/hAT-Ac              501    644   (104)  699061  
   206   22.1  0.0  5.1  chr13             52005536 52005597   (180430) C MuDR-2N1_DR       DNA/MULE-MuDR        (1908)  10317   10259  699062  
   304   24.6  1.8  5.6  chr13             52005851 52005962   (180065) C EnSpm-N48B_DR     DNA/CMC-EnSpm        (4276)   2683    2576  699063 *
   361    8.5  8.5  0.0  chr13             52005904 52005962   (180065) + SINE2-4_DR        SINE/tRNA-V-RTE           6     69   (302)  699064  
  3088    8.3 12.2  1.4  chr13             52005963 52006478   (179549) + HATN3_DR          DNA/hAT-Tip100            1    571     (0)  699065  
   313   12.3  9.1  5.0  chr13             52005963 52005977   (180050) + DIRS-1E-LTR_DR    LTR/Ngaro               213    289   (401)  699066 *
   416    4.8  0.0  0.0  chr13             52006479 52006540   (179487) + SINE2-4_DR        SINE/tRNA-V-RTE          62    123   (248)  699064  
   204    8.3  0.0  2.8  chr13             52006789 52006825   (179202) C DNA-6-N5B_DR      DNA                  (1061)   2462    2427  699067  
   200   11.1  0.0  0.0  chr13             52006936 52006980   (179047) C DNA8-27B_DR       DNA                   (731)    168     124  699068  
   309   23.6  0.5 19.5  chr13             52007434 52007458   (178569) C Polinton-1_DR     DNA/Maverick          (722)  17763   17600  699069 *
   354   14.6  3.7  0.0  chr13             52007448 52007529   (178498) C Gypsy-31-LTR_DR   LTR/Gypsy             (795)    159      75  699070 *
   617   20.9  2.4  4.2  chr13             52007459 52007628   (178399) + (TG)n             Simple_repeat             1    167     (0)  699071  
   267   22.6  0.0  2.4  chr13             52007573 52007588   (178439) C HATN11B_DR        DNA/hAT               (198)    492     442  699072 *
   291   16.1  0.0  0.0  chr13             52007589 52007650   (178377) + hAT-N159_DR       DNA/hAT-Ac             1456   1517   (305)  699073  
   248   24.0  0.0  1.3  chr13             52007591 52007666   (178361) + Polinton-4N1_DR   DNA/Maverick           4777   4851  (5585)  699074 *
   331   19.5  5.2  0.0  chr13             52007619 52007695   (178332) + SINE2-2_DR        SINE/tRNA-Core-RTE      247    327     (2)  699075  
   332   14.6  0.0  1.2  chr13             52009207 52009289   (176738) C EnSpm-N13_DR      DNA/CMC-EnSpm       (16092)   6057    5976  699076  
   231   10.2 13.9  2.7  chr13             52009216 52009316   (176711) + EnSpm-21_DR       DNA/CMC-EnSpm          6534   6645  (2505)  699077 *
   469   14.4  0.8  1.7  chr13             52009228 52009347   (176680) + Zisupton-6_DR     DNA/Zisupton           9384   9502 (12614)  699078  
   261   23.1  0.0 17.2  chr13             52009245 52009380   (176647) + IS3EU-4_DR        DNA/IS3EU             14092  14207   (822)  699079 *
   284   13.2  1.3 10.0  chr13             52009593 52009668   (176359) + EnSpm-N14_DR      DNA/CMC-EnSpm          3548   3617   (963)  699080 *
   294   11.3  0.0  0.0  chr13             52009623 52009675   (176352) C hAT-N48B_DR       DNA/hAT-Ac            (498)   1642    1590  699081  
   203   20.3  3.4  0.0  chr13             52009636 52009694   (176333) C Ginger1-2_DR      DNA/Ginger-1         (1590)   5032    4972  699082 *
   292   11.4  3.4  0.0  chr13             52010851 52010938   (175089) C Polinton-4_DR     DNA/Maverick         (3095)  17192   17102  699083 *
   326   19.3  3.6  1.0  chr13             52010853 52011007   (175020) C Zisupton-6_DR     DNA/Zisupton        (20868)   1248    1094  699084  
   239   18.8  0.0  6.7  chr13             52011126 52011205   (174822) C Polinton-1_DR     DNA/Maverick          (720)  17662   17600  699069  
   201   22.0  3.3  1.1  chr13             52011137 52011228   (174799) C EnSpm-21_DR       DNA/CMC-EnSpm        (2165)   6985    6892  699085 *
   474   28.0 17.3  1.3  chr13             52012120 52012651   (173376) C IS3EU-4_DR        DNA/IS3EU             (309)  14720   14105  699086 *
   588   18.1  2.9  6.9  chr13             52012132 52012383   (173644) C Zisupton-7_DR     DNA/Zisupton         (5539)  11543   11421  699087  
   659   16.2  0.0  0.0  chr13             52012384 52012562   (173465) + (CA)n             Simple_repeat             1    179     (0)  699088  
   588   18.1  2.9  6.9  chr13             52012563 52012652   (173375) C Zisupton-7_DR     DNA/Zisupton         (5539)  11420   11376  699087  
   244    2.5  0.0  0.0  chr13             52012618 52012657   (173370) C ENSPM-6_DR        DNA/CMC-EnSpm         (913)  31703   31664  699089 *
  2485   16.3  2.6  0.0  chr13             52012658 52013116   (172911) + hAT-N23_DR        DNA/hAT-Ac                1    471  (1267)  699090  
   226   15.7  0.0  0.0  chr13             52012658 52012668   (173359) + Polinton-4_DR     DNA/Maverick          17145  17195  (3092)  699091 *
  1259   10.3 11.3  0.0  chr13             52013115 52013308   (172719) + Harbinger-N13_DR  DNA/PIF-Harbinger       108    323     (1)  699092  
  2669   13.0  3.7  1.5  chr13             52013309 52013762   (172265) C Harbinger-N30_DR  DNA/PIF-Harbinger?     (46)    553      90  699093  
  1600   18.8 11.4  0.5  chr13             52013750 52014118   (171909) + hAT-N23_DR        DNA/hAT-Ac              503    911   (827)  699094 *
  1110   16.4 10.0  0.0  chr13             52014115 52014334   (171693) + hAT-N23_DR        DNA/hAT-Ac             1497   1738     (0)  699095 *
   359   22.8  0.5 16.1  chr13             52014423 52014642   (171385) + Zisupton-6_DR     DNA/Zisupton           9076   9431 (12685)  699096  
   412    4.7  0.0  0.0  chr13             52014643 52014727   (171300) C Zisupton-7_DR     DNA/Zisupton        (12385)   4697    4613  699097  
   359   22.8  0.5 16.1  chr13             52014728 52014743   (171284) + Zisupton-6_DR     DNA/Zisupton           9432   9460 (12656)  699096  
   806   16.0 20.4  0.8  chr13             52014867 52015062   (170965) + DNA8-8B_DR        DNA/hAT-Charlie           1    234   (989)  699098  
  2192   19.7  5.1  4.5  chr13             52015075 52015664   (170363) C BEL-52_DRe-LTR    LTR/Pao               (110)    696     104  699099  
   311   21.8  2.0  3.3  chr13             52015630 52015781   (170246) + EnSpm-7_DR        DNA/CMC-EnSpm          7065   7214  (3820)  699100 *
   769   22.8 14.1  0.0  chr13             52015646 52015886   (170141) + Zisupton-6_DR     DNA/Zisupton           9192   9466 (12650)  699101  
   244   15.2  7.8  3.3  chr13             52015797 52015838   (170189) + LOOPER-N5B_DR     DNA/Kolobok-T2         1066   1144   (396)  699102 *
   244    7.7  0.0  3.9  chr13             52015839 52015892   (170135) + CATCH2LTR_DR      LTR/Pao                 675    726    (99)  699103  
   244   15.2  7.8  3.3  chr13             52015893 52015912   (170115) + LOOPER-N5B_DR     DNA/Kolobok-T2         1145   1186   (354)  699102  
   416   13.0  0.0  0.9  chr13             52016113 52016228   (169799) + Polinton-4N1_DR   DNA/Maverick           4714   4828  (5608)  699104 *
   722    8.6  0.0  0.3  chr13             52016126 52016346   (169681) + (TG)n             Simple_repeat             1    220     (0)  699105  
   366   11.6  0.8  2.3  chr13             52016229 52016360   (169667) C ERV1-N3-I_DR      LTR/ERV1              (825)   3766    3637  699106 *
   306   12.8 12.0  2.7  chr13             52016347 52016377   (169650) C EnSpm-21_DR       DNA/CMC-EnSpm        (2171)   6979    6724  699107 *
  4365   14.8  6.5  6.6  chr13             52016390 52017375   (168652) + HarbingerN3_DR    DNA/PIF-Harbinger        77   1061     (3)  699108  
   394   12.3 17.3  6.1  chr13             52017382 52017485   (168542) + TDR19             DNA/hAT-Charlie          49    163   (242)  699109  
   343   20.5  0.0  0.0  chr13             52017652 52017768   (168259) + EnSpm-7_DR        DNA/CMC-EnSpm          7080   7196  (3838)  699110 *
   458    7.1  0.0  0.0  chr13             52017666 52017778   (168249) C ERV1-N3-I_DR      LTR/ERV1              (877)   3714    3602  699111  
  1890   16.6  8.0  6.2  chr13             52017855 52018329   (167698) + Gypsy157-I_DR     LTR/Gypsy               363    845 (10055)  699112  
   242   11.1  5.6  0.0  chr13             52018344 52018397   (167630) C REX1-5_DR         LINE/Rex-Babar        (218)   2441    2385  699113  
   383   11.0  0.0  9.4  chr13             52018398 52018466   (167561) + hAT-N21B_DR       DNA/hAT-Ac                1     63  (1238)  699114  
  9040    9.5  6.2  4.3  chr13             52018467 52020055   (165972) + hAT-N54_DR        DNA/hAT-Ac                2   1618    (71)  699115  
   355    6.5  0.0  0.0  chr13             52020055 52020100   (165927) + hAT-N21B_DR       DNA/hAT-Ac               83    128  (1173)  699116 *
   259   18.4  0.0  6.1  chr13             52020103 52020154   (165873) C MuDR-2_DR         DNA/MULE-MuDR        (7581)  16352   16304  699117 *
  2835   11.2 11.5  1.8  chr13             52020112 52020657   (165370) + hAT-N21B_DR       DNA/hAT-Ac              704   1301     (0)  699118  
   278   24.4  4.5  2.2  chr13             52020658 52020745   (165282) C REX1-5_DR         LINE/Rex-Babar        (267)   2392    2303  699119 *
   363   21.3  8.7  7.0  chr13             52020741 52020866   (165161) + hAT-N132_DR       DNA/hAT-Tip100          317    444   (849)  699120  
  3141    5.7 45.3  0.6  chr13             52020868 52021647   (164380) + DNA-2-19_DR       DNA                       1   1126   (711)  699121  
   500   28.4 22.9  1.1  chr13             52021682 52022228   (163799) + hAT-N132_DR       DNA/hAT-Tip100          531   1195    (98)  699122 *
   613   17.7  4.5  5.0  chr13             52022149 52022368   (163659) C Gypsy-31-LTR_DR   LTR/Gypsy             (714)    240      22  699123  
   552   11.2  3.5 11.1  chr13             52022202 52022433   (163594) C DNA-N43_DR        DNA/TcMar-Fot1        (306)    748     533  699124 *
   669    4.8  0.0  5.8  chr13             52022232 52022448   (163579) + (TG)n             Simple_repeat             1    204     (0)  699125  
   335   14.1  3.4  4.0  chr13             52022295 52022471   (163556) C EnSpm-21_DR       DNA/CMC-EnSpm        (2177)   6973    6798  699126 *
   425    7.0  0.0 14.9  chr13             52022330 52022477   (163550) + Zisupton-7_DR     DNA/Zisupton          11376  11498  (5584)  699127  
   543    6.0  0.0  0.0  chr13             52022490 52022556   (163471) + HARBINGERN3B_DR   DNA/PIF-Harbinger        78    144   (940)  699128  
   776   13.4  0.0  0.0  chr13             52022659 52022837   (163190) + (ATG)n            Simple_repeat             2    180     (0)  699129  
   302   34.1  9.4  0.5  chr13             52022768 52022947   (163080) + DNA-1-7_DR        DNA/PIF-Harbinger       677    872   (566)  699130 *
   779   18.8  0.0  0.0  chr13             52022800 52022959   (163068) + (CAT)n            Simple_repeat             2    161     (0)  699131  
  1242   16.0  6.9  4.7  chr13             52023044 52023377   (162650) C HATN1_DR          DNA/hAT                (86)    341       1  699132  
   351   24.2  7.9  2.7  chr13             52023257 52023396   (162631) + Merlin-2_DR       DNA/Merlin             6650   6796  (7125)  699133 *
   473   18.0 17.3  7.3  chr13             52023383 52023532   (162495) C HAT1-N1B_DR       DNA/hAT-Ac            (406)    333     170  699134  
   366   27.3  3.6  0.9  chr13             52023497 52023607   (162420) C DNA2-14_DR        DNA                  (5106)   2516    2403  699135 *
   230   18.5  4.6  0.0  chr13             52024531 52024595   (161432) + Helitron-2_DR     RC/Helitron            6941   7008 (20404)  699136 *
   372    7.1  4.0  0.0  chr13             52024550 52024648   (161379) + Gypsy82-LTR_Dr    LTR/Gypsy               644    746   (599)  699137  
   346   10.0  0.0 24.4  chr13             52024563 52024786   (161241) + (TG)n             Simple_repeat             1    180     (0)  699138 *
   437   11.6 23.5 10.3  chr13             52024621 52024949   (161078) + EnSpm-9_DR        DNA/CMC-EnSpm           728   1051  (7569)  699139 *
   687   16.2  0.0 26.8  chr13             52024725 52024951   (161076) C ERV1-N3-I_DR      LTR/ERV1              (828)   3763    3585  699140 *
   760   13.6  6.3 19.4  chr13             52024787 52024865   (161162) + hAT-N48B_DR       DNA/hAT-Ac             1308   1844   (455)  699141  
   216   10.8  2.7  0.0  chr13             52025064 52025100   (160927) C Kolobok-1N3_DR    DNA/Kolobok-T2         (79)    988     951  699142  
   241    5.7  2.9  0.0  chr13             52025107 52025141   (160886) + REX1-2_DR         LINE/Rex-Babar         3326   3361     (1)  699143  
   216   23.7  1.6  3.3  chr13             52025673 52025733   (160294) + Rex1-38_DRe       LINE/Rex-Babar          520    579  (2884)  699144  
   806   21.1  0.6  0.0  chr13             52026026 52026181   (159846) + SINE3-1           SINE/5S-Deu-L2          160    316   (274)  699145  
  2160   14.7 15.5  0.0  chr13             52026245 52026658   (159369) C Tc1-4_DR          DNA/TcMar-Tc1         (487)   1085     608  699146  
   383   21.8 23.3  2.6  chr13             52027468 52027660   (158367) + TDR22             DNA                       1    232  (1023)  699147  
   321   13.5  9.4  7.1  chr13             52027672 52027767   (158260) + CryptonV-3_DR     DNA/Crypton-V           785    882 (22571)  699148 *
  1143   20.3  6.7  7.3  chr13             52027766 52028111   (157916) + TDR22             DNA                     907   1250     (5)  699149  
  9378    5.4  1.7  2.7  chr13             52028278 52029511   (156516) + LOOPERN1_DR       DNA/Kolobok-T2           13   1234     (0)  699150  
   215    9.4  7.7  7.7  chr13             52029545 52029648   (156379) C DNA-N43_DR        DNA/TcMar-Fot1        (392)    662     559  699151 *
   396    9.5  0.0  1.4  chr13             52029575 52029690   (156337) + Zisupton-7_DR     DNA/Zisupton          11453  11554  (5528)  699152  
  1378    4.5  0.1 30.1  chr13             52030179 52030354   (155673) C hATN-28_DRe       DNA/hAT-Charlie       (123)    273       4  699153  
   387   23.2  1.0  3.0  chr13             52030355 52030456   (155571) C DNA-6-N5B_DR      DNA                  (1699)   1824    1725  699154  
   357   20.6  2.6  4.3  chr13             52030836 52030952   (155075) C DNA6-6_DR         DNA                  (1195)  10086    9972  699155  
   237    4.3  0.0  2.2  chr13             52030916 52030962   (155065) + EnSpm-N36_DR      DNA/CMC-EnSpm          1244   1289  (1936)  699156 *
   224   15.0  0.0  0.0  chr13             52030963 52030975   (155052) + HATN11B_DR        DNA/hAT                 442    501   (189)  699157  
   280   11.2  0.9  6.0  chr13             52031752 52031856   (154171) + ERV1-N3-I_DR      LTR/ERV1               3588   3687   (904)  699158 *
   352   11.0  0.0  5.5  chr13             52031771 52031866   (154161) + DNA-N43_DR        DNA/TcMar-Fot1          640    730   (324)  699159 *
   507   22.7 10.7  6.1  chr13             52031783 52032035   (153992) + Zisupton-6_DR     DNA/Zisupton           8674   8937 (13179)  699160  
   434   18.8  1.7  0.8  chr13             52031956 52032073   (153954) C ENSPM-6_DR        DNA/CMC-EnSpm         (865)  31751   31633  699161 *
   245   18.6 13.0  2.4  chr13             52033156 52033185   (152842) + TDR8B             DNA/hAT-Ac              604    685   (275)  699162  
   256    9.3  0.0  2.3  chr13             52033186 52033229   (152798) + EnSpm-7_DR        DNA/CMC-EnSpm          7079   7121  (3913)  699163  
   235   17.0  0.0  9.0  chr13             52033471 52033567   (152460) + Zisupton-7_DR     DNA/Zisupton          11445  11533  (5549)  699164  
   246   16.2  4.0  1.3  chr13             52033630 52033704   (152323) C LOOPERN2_DR       DNA/Kolobok-T2        (493)    882     806  699165  
   214   14.6  0.0  0.0  chr13             52033681 52033721   (152306) C TDR8B             DNA/hAT-Ac            (284)    679     639  699166 *
   221   19.2  0.0 13.0  chr13             52033768 52033845   (152182) + DNA-N4_DR         DNA                     650    718   (324)  699167 *
   240    9.3  0.0  5.6  chr13             52033792 52033848   (152179) C hAT-N47C_DR       DNA/hAT-Tip100       (1199)   1260    1207  699168  
   207   12.2  4.1  0.0  chr13             52033814 52033862   (152165) C EnSpm-N14_DR      DNA/CMC-EnSpm         (977)   3603    3553  699169 *
   498   25.8  1.7  3.5  chr13             52034521 52034693   (151334) C L2-1B_DR          LINE/L2                 (0)   1008     839  699170  
   421   13.5  0.0  4.5  chr13             52034721 52034790   (151237) C L2-1B_DR          LINE/L2               (355)    653     587  699171  
   974   11.8  0.0  1.3  chr13             52034810 52034963   (151064) C L2-1B_DR          LINE/L2               (730)    278     127  699171  
   774   20.9 11.4 19.4  chr13             52034963 52035691   (150336) C Kolobok-N7_DR     DNA/Kolobok-T2         (61)   1115     436  699172 *
  1362   18.3 26.5  3.2  chr13             52035315 52035930   (150097) + LOOPERN7_DR       DNA/Kolobok-T2          322   1076   (214)  699173  
   230   23.3  1.4  7.1  chr13             52035871 52035944   (150083) C Merlin-2_DR       DNA/Merlin           (8563)   5358    5289  699174 *
   465   21.4 11.5  2.1  chr13             52035933 52035954   (150073) + CryptonV-N5_DR    DNA/Crypton-V          3601   3733 (20804)  699175  
   898   14.4  0.6  5.2  chr13             52035955 52036115   (149912) + HE1_DR1           SINE/tRNA-V-RTE         125    278   (124)  699176  
   688   16.6  0.0  7.9  chr13             52035983 52036132   (149895) C EnSpm-N48B_DR     DNA/CMC-EnSpm        (4387)   2572    2434  699177 *
  1683   18.4  6.0  0.0  chr13             52037709 52038044   (147983) C L2-1_DR           LINE/L2              (1898)   3087    2732  699178  
   203    8.6  2.8  2.8  chr13             52038768 52038803   (147224) C hAT-N75_DR        DNA/hAT-Charlie       (737)    590     555  699179  
   286    6.8  2.7  0.0  chr13             52039156 52039228   (146799) C CryptonV-N1_DR    DNA/Crypton-V        (4070)   5981    5907  699180  
   271   15.5  2.4  0.0  chr13             52039229 52039239   (146788) C DNA9-3_DR         DNA/MULE-MuDR?       (1946)   9433    9348  699181  
   258   18.0  0.0  2.0  chr13             52039602 52039652   (146375) C DNA8-26_DR        DNA                  (1629)   2901    2852  699182  
  2353   13.6  6.0  1.2  chr13             52040237 52040617   (145410) + TDR13B2           DNA                     381    779     (0)  699183  
   233   29.4  1.5  0.0  chr13             52040819 52040830   (145197) + EnSpm-N44_DR      DNA/CMC-EnSpm          5410   5422  (3230)  699184  
  1567    8.6  0.0  0.0  chr13             52040831 52041040   (144987) + SINE2-3_DR        SINE/tRNA-V-RTE           1    210   (158)  699185  
  1365   18.3  0.0  2.1  chr13             52041041 52041074   (144953) + DNA8-17_DR        DNA/hAT-Tip100         1310   1548   (265)  699186  
   800   15.9  6.6  0.6  chr13             52044069 52044220   (141807) + Harbinger-N25_DR  DNA/PIF-Harbinger         1    161   (415)  699187  
   726   19.8  8.6  1.1  chr13             52044255 52044428   (141599) + Harbinger-N25_DR  DNA/PIF-Harbinger       390    576     (0)  699188  
   288   18.2  2.6  0.0  chr13             52044570 52044646   (141381) + CryptonV-N1_DR    DNA/Crypton-V          5890   5968  (4083)  699189  
   281   23.1  0.0  0.0  chr13             52044602 52044637   (141390) + DNA9-3_DR         DNA/MULE-MuDR?         9398   9518  (1861)  699190 *
   488    0.5  0.0  0.0  chr13             52044609 52044690   (141337) + DNA-N4_DR         DNA                     645    718   (324)  699191  
   334    4.7  0.0  0.0  chr13             52044638 52044722   (141305) C Helitron-2_DR     RC/Helitron         (21298)   6114    6030  699192 *
   230   11.8  0.0  0.0  chr13             52044687 52044737   (141290) + hAT-N182_DR       DNA/hAT-Ac              754    804  (1156)  699193 *
   389   15.6  0.0  0.0  chr13             52045408 52045471   (140556) C L2-2_DRe          LINE/L2                 (0)   4238    4175  699194  
  5720    2.0  0.0  0.4  chr13             52045529 52046182   (139845) C DIRS-8_DR         LTR/Ngaro               (0)   6621    5993  699195  
  1591   15.3 13.7  0.3  chr13             52046170 52046490   (139537) C DNA8-17_DR        DNA/hAT-Tip100        (140)   1673    1310  699196 *
  1088   27.3  5.9  4.2  chr13             52046491 52046604   (139423) C DNA9-3_DR         DNA/MULE-MuDR?       (1424)   9929    9506  699197  
   288   12.2  0.0  0.0  chr13             52046540 52046613   (139414) + DNA9TA1_DR        DNA/CMC-EnSpm          2073   2146  (1187)  699198 *
   209   16.0  2.0  0.0  chr13             52046572 52046621   (139406) + hAT-N35C_DR       DNA/hAT-Ac              860    910   (681)  699199 *
   595   12.6 16.2  0.0  chr13             52046609 52046719   (139308) + Mariner-10_DR     DNA/TcMar-Tc1           262    390  (1207)  699200  
   350   26.1  2.3  0.0  chr13             52047355 52047442   (138585) + DNA-1-6_DR        DNA                      37    126   (499)  699201  
   924    2.8  0.0  0.0  chr13             52047587 52047695   (138332) C Rex1-19_DRe       LINE/Rex-Babar          (0)   1666    1558  699202  
   262    7.3  1.8  0.0  chr13             52047826 52047880   (138147) + DNA-N4_DR         DNA                     663    718   (324)  699203 *
   390    9.6  0.0  0.0  chr13             52047836 52047918   (138109) + hAT-N48B_DR       DNA/hAT-Ac             1602   1684   (456)  699204  
   269   13.4  1.2  3.6  chr13             52047844 52047928   (138099) C ENSPM-6_DR        DNA/CMC-EnSpm         (876)  31740   31658  699205 *
   241   17.8 11.0  0.0  chr13             52047864 52047936   (138091) C IS3EU-1_DR        DNA/IS3EU            (6733)   1971    1891  699206 *
   246   20.7  2.3  0.0  chr13             52047881 52047908   (138119) + Gypsy118-LTR_DR   LTR/Gypsy               422    506   (527)  699207  
   333   24.7  2.2  0.0  chr13             52050649 52050737   (135290) C L2-1_DR           LINE/L2              (3848)   1137    1047  699208  
   665   21.3 28.3  1.3  chr13             52050871 52051241   (134786) C Mariner-N25_DR    DNA/TcMar-ISRm11      (270)    663     194  699209  
   210   15.8  8.6  1.6  chr13             52051272 52051329   (134698) + DNA-6-N7_DR       DNA/TcMar              3784   3845   (399)  699210  
   299    8.3  3.2  4.8  chr13             52051346 52051408   (134619) C DNA-6-N7_DR       DNA/TcMar             (872)   3372    3311  699211  
   300   14.5  4.8  0.0  chr13             52051452 52051513   (134514) C HarbingerN3_DR    DNA/PIF-Harbinger     (764)    300     236  699212  
   425   25.1  4.5  1.6  chr13             52051519 52051696   (134331) C DNA-6-N7_DR       DNA/TcMar            (1214)   3030    2848  699211  
  4034   10.5  4.1  2.7  chr13             52052078 52052762   (133265) + Harbinger-N16B_DR DNA/PIF-Harbinger         2    695  (1750)  699213  
   561   20.7 18.6  0.4  chr13             52052603 52052801   (133226) C Harbinger-N16_DR  DNA/PIF-Harbinger     (591)   2815    2581  699214 *
  3893   13.4  7.6 10.1  chr13             52052793 52053753   (132274) + Harbinger-N16B_DR DNA/PIF-Harbinger      1060   1998   (447)  699215  
   209    7.4  0.0  0.0  chr13             52053745 52053755   (132272) + MuDR-2N1_DR       DNA/MULE-MuDR          6828   6838  (5387)  699216 *
  5960    2.1  0.6  0.3  chr13             52053756 52054427   (131600) C HarbingerN2_DR    DNA/PIF-Harbinger       (0)    674       1  699217  
   261   10.3  0.0  0.0  chr13             52054428 52054464   (131563) + Harbinger-N16B_DR DNA/PIF-Harbinger      2003   2039   (406)  699218  
  1538   13.6  0.0  6.0  chr13             52054494 52054775   (131252) C HATN11B_DR        DNA/hAT                 (0)    690     425  699219  
   207   24.1  0.0  6.8  chr13             52054646 52054801   (131226) C Gypsy120-LTR_DR   LTR/Gypsy             (836)    200      55  699220 *
   473   12.3  1.4  5.7  chr13             52054666 52054811   (131216) + hAT-N48B_DR       DNA/hAT-Ac             1542   1681   (459)  699221  
   263   12.2  0.0 13.4  chr13             52054758 52054833   (131194) + DNA-N4_DR         DNA                     682    748   (294)  699222 *
   403   17.5  0.0  0.0  chr13             52054813 52054875   (131152) C HATN11B_DR        DNA/hAT               (623)     67       5  699219 *
   411   23.7  9.3  0.0  chr13             52054858 52054975   (131052) C Harbinger-N16_DR  DNA/PIF-Harbinger    (2974)    432     304  699223  
 10286   10.6  4.6  2.3  chr13             52054987 52056682   (129345) + EnSpm-4N1_DR      DNA/CMC-EnSpm             2   1735  (1166)  699224  
   505    1.8  0.0  0.0  chr13             52056681 52056737   (129290) + EnSpm-4N3_DR      DNA/CMC-EnSpm          1834   1890   (608)  699225 *
   553   12.5  9.4  0.0  chr13             52056746 52056841   (129186) + EnSpm-4N1_DR      DNA/CMC-EnSpm          2326   2430   (471)  699226  
  3552    7.5  0.4  1.5  chr13             52056900 52057373   (128654) + L2-2_DRe          LINE/L2                1028   1496  (2742)  699227  
  1153    7.3  1.2  1.8  chr13             52057371 52057537   (128490) C DNA8-20_DR        DNA/hAT              (7922)  12866   12701  699228 *
   214   18.6 10.2  0.0  chr13             52057487 52057545   (128482) C hAT-N195_DR       DNA/hAT-Tip100        (471)    445     381  699229 *
   346   10.7  0.0  1.8  chr13             52057536 52057592   (128435) C Harbinger-N16_DR  DNA/PIF-Harbinger    (3346)     60       5  699223  
  1954   26.3  4.6 13.1  chr13             52058011 52060003   (126024) + Helitron-N5_DR    RC/Helitron            7760   8978   (531)  699230  
   468   14.9 19.2  5.7  chr13             52060026 52060181   (125846) + HarbingerN2_DR    DNA/PIF-Harbinger       207    382   (292)  699231 *
   768   14.6 10.9  6.0  chr13             52060070 52060244   (125783) C hAT-N157_DR       DNA/hAT-Ac            (909)    648     466  699232  
   288    5.0  2.5  0.0  chr13             52060277 52060316   (125711) C DNA-X-19_DR       DNA                   (452)    208     168  699233  
   244   22.0  4.6  5.8  chr13             52060293 52060379   (125648) C DNA-X-3_DR        DNA                   (990)    484     399  699234 *
  1301   13.8  5.1  5.6  chr13             52060322 52060540   (125487) C HE1_DR1           SINE/tRNA-V-RTE        (32)    370     153  699235  
   370   23.5  0.0  0.0  chr13             52060541 52060625   (125402) C DNA8-3C_DR        DNA/hAT-Tip100          (0)    305     221  699236  
   235   11.9  2.4  0.0  chr13             52060640 52060681   (125346) C HATN12_DR         DNA/hAT-Ac            (163)    416     376  699237  
   200   21.9  0.0  0.0  chr13             52060924 52060964   (125063) C Gypsy142-I_DR     LTR/Gypsy            (2908)   1248    1208  699238  
   461   15.7  0.0  2.4  chr13             52061752 52061836   (124191) C TE-X-22_DR        Unknown                (15)     83       1  699239  
 13586    4.7  4.7  1.8  chr13             52063159 52064953   (121074) + REX1-3_DR         LINE/Rex-Babar          926   2773     (2)  699240  
   261   21.0  0.0 12.0  chr13             52066645 52066747   (119280) C Polinton-4_DR     DNA/Maverick         (3092)  17195   17104  699241 *
   339   20.8  0.0  4.0  chr13             52066661 52066765   (119262) + ERV1-N3-I_DR      LTR/ERV1               3590   3690   (901)  699242 *
   474   14.7  0.0 25.5  chr13             52066673 52066800   (119227) C hAT-N202_DR       DNA/hAT-Tip100       (1691)    194      93  699243  
   236   17.5  3.0  6.2  chr13             52066843 52066909   (119118) C EnSpm-N14_DR      DNA/CMC-EnSpm         (902)   3678    3614  699244  
   205   17.4  0.0 10.3  chr13             52067563 52067626   (118401) + DNA-6-N5_DR       DNA                    1760   1817  (1484)  699245 *
   419    1.4  0.0 15.3  chr13             52067579 52067661   (118366) + hAT-N48C_DR       DNA/hAT-Ac             1684   1755   (544)  699246 *
   453    4.9  0.0  1.2  chr13             52067591 52067673   (118354) C EnSpm-N14_DR      DNA/CMC-EnSpm         (920)   3660    3579  699244  
   406    7.1  6.1  0.0  chr13             52067604 52067702   (118325) + Polinton-4_DR     DNA/Maverick          17110  17214  (3073)  699247 *
  1775    9.7  3.5  0.0  chr13             52067927 52068184   (117843) + SINE3-1           SINE/5S-Deu-L2            4    270   (320)  699248  
   545   13.2 10.4  0.0  chr13             52068642 52068743   (117284) C DNA-2-30B_DR      DNA                    (39)    374     262  699249  
  2168   22.6  1.8  9.2  chr13             52068744 52069479   (116548) C Kolobok-1N2_DR    DNA/Kolobok-T2          (0)    690       5  699250  
   315   25.8  0.0 13.7  chr13             52069485 52069505   (116522) C DNA-8-26_DR       DNA/hAT-Tip100        (626)   1548    1371  699251  
   334   21.4  3.9 12.5  chr13             52069506 52069561   (116466) C HATN12_DR         DNA/hAT-Ac            (219)    360     194  699237  
   428   16.1 14.4  0.7  chr13             52069562 52069686   (116341) + DNA-2-30B_DR      DNA                     241    382    (31)  699252  
   276   21.2  1.5  0.0  chr13             52069930 52069995   (116032) + DNA-8-24_DR       DNA/hAT-Tip100          485    551  (1232)  699253  
   435    3.5 10.3  0.0  chr13             52070086 52070143   (115884) C LOOPERN4B_DR      DNA/Kolobok-T2        (268)    235     172  699254  
   230   18.3  4.0  5.4  chr13             52070318 52070392   (115635) + hAT5-N2_DR        DNA/hAT-hAT5           1372   1445  (1140)  699255 *
  1149   16.2 11.5  3.5  chr13             52070355 52070668   (115359) C DNA2-7_DR         DNA                  (4870)   4780    4443  699256 *
  1692   11.5 15.2  0.3  chr13             52070389 52070703   (115324) C HE1_DR1           SINE/tRNA-V-RTE        (31)    371      10  699257  
   336   12.1  1.7  0.0  chr13             52070704 52070761   (115266) + hAT-N21B_DR       DNA/hAT-Ac              983   1041   (260)  699258  
   293   12.8 23.3  0.0  chr13             52070773 52070858   (115169) + hAT-N21B_DR       DNA/hAT-Ac             1115   1220    (81)  699259  
   219   15.7  3.9  1.9  chr13             52070817 52070868   (115159) C EnSpm-N13_DR      DNA/CMC-EnSpm       (14474)   7675    7623  699260 *
   278   11.0  1.2  0.0  chr13             52070997 52071009   (115018) C hAT-30N1_DR       DNA/hAT-Ac            (587)   1446    1401  699261  
   327    2.7  0.0  0.0  chr13             52071010 52071046   (114981) + DNA9-3_DR         DNA/MULE-MuDR?         1169   1205 (10174)  699262 *
   369    2.5  0.0 15.9  chr13             52071017 52071070   (114957) + DNA9-3_DR         DNA/MULE-MuDR?         1170   1211 (10168)  699262  
  2433   10.0  2.8  0.8  chr13             52071272 52071634   (114393) C hAT-N137_DR       DNA/hAT-Ac            (869)   2702    2333  699263  
   393   22.2  6.4  6.4  chr13             52071485 52071657   (114370) C DNAX-23_DR        DNA                  (2378)   9423    9251  699264 *
  2466   19.5  4.2 13.9  chr13             52072000 52073079   (112948) + SAT-20_DR         Satellite               163   1150    (40)  699265  
   243   14.8  3.7  0.0  chr13             52073401 52073454   (112573) + hAT-N22_DR        DNA/hAT-Ac                1     56  (1682)  699266  
   941   14.9  4.1  1.5  chr13             52073509 52073705   (112322) + EnSpm-N16_DR      DNA/CMC-EnSpm             1    202     (0)  699267  
   298   25.5  1.7  3.2  chr13             52073706 52073783   (112244) + hAT-N22_DR        DNA/hAT-Ac               97    167   (527)  699268  
   201   16.0 14.0  0.0  chr13             52073974 52074023   (112004) + hAT-N22_DR        DNA/hAT-Ac              189    245  (1493)  699269  
  1051   18.8  6.7  8.0  chr13             52074348 52074385   (111642) C EnSpm-N13_DR      DNA/CMC-EnSpm       (20022)   2127    1791  699270  
  1855    9.3  5.3  0.9  chr13             52074386 52074687   (111340) C HE1_DR1           SINE/tRNA-V-RTE        (38)    364      50  699271  
  3748   13.7  8.1  4.8  chr13             52074688 52075490   (110537) C hAT-N102_DR       DNA/hAT-Tip100          (0)    828       1  699272  
   336    7.8  0.0  2.0  chr13             52075491 52075542   (110485) C HE1_DR1           SINE/tRNA-V-RTE       (345)     57       7  699271  
   315   23.0  2.4 14.7  chr13             52075515 52075682   (110345) C hAT-N22_DR        DNA/hAT-Ac           (1565)    173      24  699273 *
   237   25.0  5.5  1.3  chr13             52075543 52075563   (110464) C DIRS-9_DR         LTR/Ngaro             (346)   6085    6010  699274 *
   271   15.4  1.9  0.0  chr13             52076211 52076262   (109765) + L2-1B_DR          LINE/L2                 948   1000     (8)  699275  
   657    9.4  0.0  0.0  chr13             52076439 52076534   (109493) + TE-X-16_DR        DNA/Crypton-A             1     96   (257)  699276 *
   939   16.1  5.7  1.3  chr13             52076528 52076764   (109263) C SAT-10_DR         Satellite             (746)    852     599  699277  
   691   14.1 11.0  4.0  chr13             52076773 52076935   (109092) C DNA-2-30_DR       DNA                   (214)    174       1  699278  
   462   16.6 15.7  0.8  chr13             52077677 52077791   (108236) + DNA-N15_DR        DNA                       1    132   (273)  699279  
   357   17.6  3.7  0.6  chr13             52077728 52077868   (108159) + hAT-N53B_DR       DNA/hAT-Ac             1439   1549  (2628)  699280 *
   427    8.8  0.0  0.0  chr13             52077841 52077897   (108130) + DNA-N15_DR        DNA                      77    133   (272)  699281  
   296   13.2  5.7  0.0  chr13             52077895 52077947   (108080) + DNA-N15_DR        DNA                      77    132   (273)  699281 *
   434   19.7 11.2  9.2  chr13             52077918 52078141   (107886) + hAT-N53B_DR       DNA/hAT-Ac             1439   1666  (2511)  699282 *
  1379   15.1  9.6  0.9  chr13             52077946 52078246   (107781) + DNA-N15_DR        DNA                      77    403     (2)  699283  
   210   11.8  0.0  2.0  chr13             52078263 52078314   (107713) C hAT-N47C_DR       DNA/hAT-Tip100       (1199)   1260    1210  699284 *
   225   10.6  2.1  0.0  chr13             52078272 52078318   (107709) C EnSpm-21_DR       DNA/CMC-EnSpm        (2811)   6339    6292  699285  
   225    7.5  0.0  0.0  chr13             52078280 52078319   (107708) + Helitron-2_DR     RC/Helitron            6974   7013 (20399)  699286 *
   417   18.8  6.9  3.6  chr13             52078285 52078444   (107583) C EnSpm-N10_DR      DNA/CMC-EnSpm        (1966)   7342    7178  699287  
   371   14.8  0.0  7.4  chr13             52078384 52078485   (107542) + EnSpm-N14_DR      DNA/CMC-EnSpm          3592   3686   (894)  699288 *
   229   26.1  1.8 10.2  chr13             52078486 52078603   (107424) C Zisupton-6_DR     DNA/Zisupton        (13200)   8914    8712  699289  
   216   16.5 11.4  0.0  chr13             52078542 52078557   (107470) C Polinton-1_DR     DNA/Maverick          (716)  17769   17682  699290 *
   257    2.0  0.0  2.0  chr13             52078558 52078608   (107419) + DNA6-4_DR         DNA                    2122   2171  (1368)  699291  
   217    9.5  3.2  0.0  chr13             52078609 52078620   (107407) + ENSPM-6_DR        DNA/CMC-EnSpm         14852  14916 (17700)  699292  
   459   18.3 11.0  5.3  chr13             52078696 52078913   (107114) + EnSpm-N14_DR      DNA/CMC-EnSpm          3570   3630   (950)  699293  
   918    7.6  0.0 24.7  chr13             52078914 52079105   (106922) C Zisupton-7_DR     DNA/Zisupton         (5549)  11533   11380  699294  
   256   18.7  3.5 13.8  chr13             52079039 52079237   (106790) + DNA-N43_DR        DNA/TcMar-Fot1          533    713   (341)  699295 *
   459   18.3 11.0  5.3  chr13             52079106 52079218   (106809) + EnSpm-N14_DR      DNA/CMC-EnSpm          3631   3661   (919)  699293  
   394    8.5  0.0  0.0  chr13             52079199 52079245   (106782) C EnSpm-9_DR        DNA/CMC-EnSpm        (7854)    766     720  699296 *
   283    8.6  0.0  1.7  chr13             52079246 52079257   (106770) + Merlin-1_DR       DNA/Merlin             7485   7542  (2985)  699297  
   240   12.4  1.4  9.1  chr13             52079258 52079269   (106758) + Rex1-31_DRe       LINE/Rex-Babar         3063   3128   (405)  699298  
   206   18.6  2.3  0.0  chr13             52079797 52079839   (106188) C CryptonV-N5_DR    DNA/Crypton-V       (18712)   5825    5782  699299 *
  1683   10.6  2.3  9.9  chr13             52079815 52080160   (105867) C HE1_DR1           SINE/tRNA-V-RTE        (74)    328       7  699300  
   297   21.7  0.0  1.2  chr13             52080091 52080174   (105853) + EnSpm-N11_DR      DNA/CMC-EnSpm          2899   2981  (2372)  699301 *
   942   12.8 16.8  0.0  chr13             52080378 52080390   (105637) + hAT-N22B_DR       DNA/hAT-Ac              795    909   (470)  699302  
   948   10.1 19.0  0.0  chr13             52080391 52080548   (105479) C hAT-N141_DR       DNA/hAT-Charlie         (6)    188       1  699303  
   339   16.9  0.0  1.5  chr13             52080675 52080740   (105287) + CryptonV-N6_DR    DNA/Crypton-V           482    546    (16)  699304  
   347   18.5  5.0  2.0  chr13             52080752 52080850   (105177) C DNA11TA1_DR       DNA/CMC-EnSpm         (101)    102       1  699305  
   295    7.9  0.0  6.6  chr13             52080892 52080909   (105118) + Polinton-4N1_DR   DNA/Maverick           4704   4779  (5657)  699306  
   323    3.2  0.0  0.0  chr13             52080910 52080972   (105055) C DNA-N43_DR        DNA/TcMar-Fot1        (329)    725     663  699307  
   275    4.8  1.6  0.0  chr13             52080919 52080981   (105046) C Polinton-1_DR     DNA/Maverick          (833)  17652   17589  699290 *
   768   16.4 15.9  3.0  chr13             52081139 52081371   (104656) + CryptonV-3_DR     DNA/Crypton-V           937   1198 (22255)  699308 *
  1184   16.4 14.7  4.5  chr13             52081177 52081565   (104462) + hAT-N21B_DR       DNA/hAT-Ac              794   1220    (81)  699309  
   440   15.8  2.5  6.4  chr13             52081649 52081810   (104217) C Polinton-1_DR     DNA/Maverick          (729)  17756   17601  699310  
   304   26.4  7.0  0.7  chr13             52081659 52081944   (104083) C Zisupton-6_DR     DNA/Zisupton        (13348)   8768    8465  699311 *
   771   13.3  0.0  5.1  chr13             52081668 52081706   (104321) + (TG)n             Simple_repeat             1     76   (210)  699312  
   599   17.0  0.0  0.0  chr13             52081707 52081865   (104162) + Zisupton-7_DR     DNA/Zisupton          11377  11535  (5547)  699313  
   277   20.2  0.8  7.3  chr13             52081753 52081870   (104157) C EnSpm-21_DR       DNA/CMC-EnSpm        (2172)   6978    6758  699314 *
   771   13.3  0.0  5.1  chr13             52081866 52081969   (104058) + (TG)n             Simple_repeat            77    286     (0)  699312  
   473   13.4  0.0  0.9  chr13             52081871 52081983   (104044) + Polinton-4N1_DR   DNA/Maverick           4722   4833  (5603)  699315 *
   404   24.8 11.2  2.2  chr13             52082099 52082304   (103723) + EnSpm-17_DR       DNA/CMC-EnSpm          3195   3418  (5858)  699316 *
   735   18.8  8.2  1.0  chr13             52082129 52082311   (103716) + ANGEL             DNA/Kolobok              34    229    (80)  699317  
   237   28.1  0.0 11.8  chr13             52082247 52082379   (103648) C Dada-U1A_DR       DNA/Dada             (5209)   5770    5652  699318 *
   204   11.7  0.8 15.1  chr13             52082746 52082772   (103255) C hAT-N180_DR       DNA/hAT?              (238)    913     810  699319  
   344    8.4  0.0  9.5  chr13             52082773 52082864   (103163) + ENSPM-6_DR        DNA/CMC-EnSpm         13933  14016 (18600)  699320  
   301   11.3  1.9  2.1  chr13             52082779 52082792   (103235) C Zisupton-7_DR     DNA/Zisupton         (5540)  11542   11475  699321 *
   318    4.9  0.0  2.5  chr13             52082793 52082875   (103152) C EnSpm-7_DR        DNA/CMC-EnSpm        (3861)   7173    7093  699322  
   305   10.8  0.0  4.9  chr13             52082794 52082900   (103127) + Helitron-2_DR     RC/Helitron            6022   6123 (21289)  699323 *
   301   11.3  1.9  2.1  chr13             52082901 52082924   (103103) C Zisupton-7_DR     DNA/Zisupton         (5540)  11474   11342  699321  
   325   11.3 15.5  0.0  chr13             52083060 52083130   (102897) C DNAX-18_DR        DNA/Merlin              (0)    758     677  699324 *
  1350   17.5 11.6  5.2  chr13             52083129 52083549   (102478) + DNAX-18_DR        DNA/Merlin              312    758     (0)  699325  
   210   19.4  0.0  4.8  chr13             52083550 52083599   (102428) C DNA8-26_DR        DNA                   (966)   3564    3518  699326 *
   225    8.2  0.0  8.1  chr13             52083574 52083613   (102414) + EnSpm-N36_DR      DNA/CMC-EnSpm          1254   1290  (1935)  699327  
   258   13.8  6.3  8.6  chr13             52083966 52084060   (101967) + Ginger1-2_DR      DNA/Ginger-1            293    385  (6237)  699328 *
   347   10.6  3.0  0.0  chr13             52084036 52084101   (101926) C DNA-2-30B_DR      DNA                   (328)     85      18  699329  
   273   22.5  2.5  0.0  chr13             52084102 52084115   (101912) C DNA-8-26_DR       DNA/hAT-Tip100        (749)   1425    1344  699330  
   663   19.1 12.5  1.7  chr13             52084287 52084494   (101533) + TDR24             DNA                      99    328   (116)  699331  
   484   26.7  1.5  6.8  chr13             52084598 52084798   (101229) + Kolobok-N16B_DR   DNA/Kolobok?            423    613   (530)  699332 *
   515   21.0  4.2  0.0  chr13             52084795 52084913   (101114) + Kolobok-N16B_DR   DNA/Kolobok?            921   1044    (99)  699333  
   306   30.9  0.6  3.3  chr13             52084898 52084912   (101115) C EnSpm-N36B_DR     DNA/CMC-EnSpm        (1018)   2398    2356  699334 *
  1497    7.8  0.0  0.0  chr13             52084913 52085105   (100922) + TDR3B             DNA/hAT-Charlie           1    193     (0)  699335  
   414    3.2  6.5  0.0  chr13             52085106 52085166   (100861) + Kolobok-N16B_DR   DNA/Kolobok?           1076   1140     (3)  699336  
   215   30.4  0.0  0.0  chr13             52085174 52085242   (100785) C hAT-N38_DR        DNA/hAT-hAT6          (959)     70       2  699337  
   681   21.3  8.6  3.9  chr13             52085572 52085815   (100212) C Kolobok-N5_DR     DNA/Kolobok-T2?         (8)    477     223  699338  
   889   10.8  4.6  3.4  chr13             52086624 52086796    (99231) C Tc1-1_DR          DNA/TcMar-Tc1        (1449)    176       2  699339  
  3053   17.3  7.5  9.2  chr13             52087134 52088614    (97413) + SAT-20_DR         Satellite                 1   1455     (0)  699340  
   278    6.6  1.6  1.6  chr13             52088678 52088739    (97288) C EnSpm-N46_DR      DNA/CMC-EnSpm?       (1453)   2287    2226  699341 *
   307    8.5  0.0  9.9  chr13             52088696 52088773    (97254) + DNA-6-N5B_DR      DNA                    2405   2475  (1048)  699342  
   287   20.5 24.1  1.9  chr13             52089162 52089335    (96692) + hAT-N137_DR       DNA/hAT-Ac             2731   2942   (629)  699343 *
  1253   14.2 12.5  1.4  chr13             52089182 52089693    (96334) C DNA9-4_DR         DNA                    (73)    346      38  699344  
  2225    4.4  3.1  0.0  chr13             52089919 52090211    (95816) C SINE2-3_DR        SINE/tRNA-V-RTE        (66)    302       1  699345  
  2217   10.9 11.2  1.6  chr13             52090236 52090626    (95401) + hAT-N42_DR        DNA/hAT-Ac              286    713     (0)  699346  
   239   16.4  3.2  1.6  chr13             52090803 52090864    (95163) C DNA8-26_DR        DNA                  (2979)   1551    1489  699347  
   441   19.5  3.5  2.6  chr13             52091043 52091158    (94869) C DNA-2-30B_DR      DNA                     (0)    413     297  699348  
   813   19.9 13.8  0.4  chr13             52091173 52091419    (94608) C ANGEL             DNA/Kolobok            (29)    280       1  699349  
   282   21.7  6.9 10.1  chr13             52091420 52091474    (94553) C EnSpm-17_DR       DNA/CMC-EnSpm        (6578)   2698    2649  699350  
   226   18.5  5.6  0.0  chr13             52091515 52091568    (94459) C ANGEL             DNA/Kolobok             (0)    309     253  699351  
  2259    5.7  4.1  0.3  chr13             52091687 52092004    (94023) C Mariner-N38_DR    DNA/TcMar-Tc1         (216)    331       2  699352  
  1714   15.5  2.6 11.8  chr13             52092005 52092130    (93897) + ENSPM-6_DR        DNA/CMC-EnSpm         14873  14964 (17652)  699353 *
  2147   13.1  2.8  2.3  chr13             52092005 52092076    (93951) + Merlin-1_DR       DNA/Merlin             1846   2237  (8290)  699354  
   205   10.8  0.0 10.7  chr13             52092220 52092281    (93746) C hAT-2_DR          DNA/hAT-Charlie        (55)   2481    2426  699355 *
   209   13.4 11.4  4.0  chr13             52092229 52092298    (93729) + BHIKHARI-4-I_DR   LTR/ERV1                601    675  (4265)  699356 *
   413   15.1  0.2 15.6  chr13             52092248 52092379    (93648) + Zisupton-6_DR     DNA/Zisupton           9382   9488 (12628)  699357  
   217   21.7  4.0  5.4  chr13             52092380 52092398    (93629) C Zisupton-7_DR     DNA/Zisupton         (5604)  11478   11330  699358  
   679   18.4  0.0  4.7  chr13             52092547 52092911    (93116) + (CA)n             Simple_repeat             1    347     (0)  699359 *
   841   16.1  0.0 11.9  chr13             52092747 52092915    (93112) + ERV1-N3-I_DR      LTR/ERV1               3582   3732   (859)  699360  
   428    8.9  0.0  3.3  chr13             52092842 52092934    (93093) C Polinton-4_DR     DNA/Maverick         (3108)  17179   17090  699361 *
   221   25.4  9.3  2.2  chr13             52092946 52093074    (92953) C DNA-2-30B_DR      DNA                   (227)    186      49  699348  
   229   19.4  5.4  2.6  chr13             52093168 52093241    (92786) + Zisupton-6_DR     DNA/Zisupton          10201  10276 (11840)  699362  
   258   12.5  0.0  5.6  chr13             52093359 52093434    (92593) + hAT-N178B_DR      DNA/hAT-Ac              130    201  (1682)  699363 *
   742   11.9  0.1  3.1  chr13             52093367 52093713    (92314) + (TAA)n            Simple_repeat             1    473   (117)  699364  
   272   33.7  0.6  0.0  chr13             52093714 52093891    (92136) + (TAG)n            Simple_repeat             1    179     (0)  699365  
   742   11.9  0.1  3.1  chr13             52093892 52093975    (92052) + (TAA)n            Simple_repeat           474    590     (0)  699364  
   236   21.8  1.3  0.0  chr13             52093914 52093991    (92036) + DNA-1-7_DR        DNA/PIF-Harbinger       674    752   (686)  699366 *
  1004   16.7 23.4  0.0  chr13             52093981 52094207    (91820) C SINE3-1a          SINE/5S-Deu-L2        (290)    280       1  699367  
   282   17.7  4.2  5.6  chr13             52094394 52094465    (91562) + BEL21-LTR_DR      LTR/Pao                 116    186   (126)  699368 *
   740   13.8  3.2 30.5  chr13             52094432 52094713    (91314) + L2-1B_DR          LINE/L2                 783   1005     (3)  699369  
   243   16.2  4.1  7.0  chr13             52094649 52094721    (91306) + CryptonV-N3_DR    DNA/Crypton-V         18782  18852  (1811)  699370 *
   252    3.6  0.0  0.0  chr13             52094711 52094766    (91261) C DNA-6-N2_DR       DNA                   (773)   4283    4228  699371 *
   653    7.0  0.4  4.6  chr13             52094719 52095328    (90699) + (TAA)n            Simple_repeat             1    584     (0)  699372  
   225   14.9  1.4  0.0  chr13             52095266 52095339    (90688) + hAT-N178B_DR      DNA/hAT-Ac              136    210  (1673)  699373 *
  1112   14.8 10.8  3.0  chr13             52095393 52095642    (90385) + DNA-N44_DR        DNA/Kolobok-T2          109    377   (155)  699374  
   216   17.8  2.2  0.0  chr13             52095634 52095678    (90349) + Kolobok-1N2_DR    DNA/Kolobok-T2          642    687     (3)  699375 *
   426   12.7  0.0  0.0  chr13             52095925 52095995    (90032) + DNA-2-30B_DR      DNA                      10     80   (333)  699376 *
   681   17.1  3.1 10.4  chr13             52095978 52096173    (89854) + EnSpm-6N1_DR      DNA/CMC-EnSpm          3453   3635  (5601)  699377 *
  1166   12.4  4.1  1.5  chr13             52096004 52096199    (89828) + DNA7-N2_DR        DNA/hAT-hAT6           1438   1638   (376)  699378  
   838   19.7  7.3  4.9  chr13             52096200 52096220    (89807) C hAT-N47B_DR       DNA/hAT-Tip100        (220)    766     545  699379  
   639   21.8  2.7  2.7  chr13             52096230 52096413    (89614) + DNA-2-30B_DR      DNA                      75    258   (155)  699380  
   286   25.0  0.0  2.2  chr13             52096412 52096505    (89522) + EnSpm-N13_DR      DNA/CMC-EnSpm         18020  18111  (4038)  699381 *
   389   23.6  2.3  2.3  chr13             52096522 52096651    (89376) C DNA-2-30B_DR      DNA                   (283)    130       1  699382  
   482   16.8  1.8  7.1  chr13             52097036 52097893    (88134) C EnSpm-N26B_DR     DNA/CMC-EnSpm           (8)    213      24  699383  
   380   18.2  2.9 26.7  chr13             52097792 52098031    (87996) + EnSpm-N26B_DR     DNA/CMC-EnSpm             8    202    (19)  699384 *
   263   16.1  7.1  0.0  chr13             52097996 52098051    (87976) C EnSpm-N26B_DR     DNA/CMC-EnSpm         (161)     60       1  699383 *
   484   22.6 12.0  0.5  chr13             52098330 52098520    (87507) C Mariner-N31_DR    DNA/TcMar-Tc1          (50)    490     278  699385  
   253   27.0  0.7  9.4  chr13             52098401 52098539    (87488) C DNAX-23_DR        DNA                  (8815)   2986    2859  699386 *
   817   17.9  0.5  4.3  chr13             52098418 52098610    (87417) + ASAT_CY           Satellite                41    226    (36)  699387  
   261   20.4  2.5  7.5  chr13             52098923 52099118    (86909) C DNA-5-4_DR        DNA                   (605)    467     281  699388  
  5081   12.1  5.2  0.3  chr13             52099187 52100074    (85953) C TDR2              DNA/TcMar-Tc1           (0)    937       7  699389  
   201   15.5  0.0  1.7  chr13             52100108 52100166    (85861) C hAT-N179_DR       DNA/hAT-Tip100        (446)    448     391  699390 *
   434    2.0  0.0  1.0  chr13             52100119 52100220    (85807) + Zisupton-7_DR     DNA/Zisupton          11372  11472  (5610)  699391  
   370   10.5  0.0  5.2  chr13             52100127 52100144    (85883) C ERV1-N3-I_DR      LTR/ERV1              (912)   3679    3607  699392 *
   409    7.4  0.0  0.0  chr13             52100145 52100239    (85788) C Gypsy-31-LTR_DR   LTR/Gypsy             (798)    156      62  699393  
   239   16.4  6.6  3.9  chr13             52100189 52100264    (85763) + Helitron-2_DR     RC/Helitron            6977   7054 (20358)  699394 *
   279    2.6  0.0  0.0  chr13             52100263 52100301    (85726) + (ATG)n            Simple_repeat             1     39     (0)  699395  
   216    9.4  0.0  0.0  chr13             52100275 52100306    (85721) C HATN17_DR         DNA/hAT-Tip100        (426)   1121    1090  699396 *
   214    0.0  0.0  0.0  chr13             52100397 52100431    (85596) + (CTAAA)n          Simple_repeat             4     38     (0)  699397  
   222   10.9  2.2  0.0  chr13             52100496 52100541    (85486) C Helitron-2_DR     RC/Helitron         (22004)   5408    5362  699398  
   221   10.5  3.5  0.0  chr13             52100499 52100555    (85472) C DNA9TA1_DR        DNA/CMC-EnSpm        (1209)   2124    2066  699399 *
   841   31.5  5.9  3.8  chr13             52100786 52101219    (84808) + IS3EU-1N1_DR      DNA/IS3EU               206   1084   (904)  699400  
   484   10.0  1.4  0.0  chr13             52101220 52101289    (84738) C SINE3-1a          SINE/5S-Deu-L2          (7)    563     493  699401 *
  1493    7.2  0.0  0.0  chr13             52101283 52101477    (84550) C SINE3-1a          SINE/5S-Deu-L2        (375)    195       1  699401  
   841   31.5  5.9  3.8  chr13             52101478 52101820    (84207) + IS3EU-1N1_DR      DNA/IS3EU              1085   1778   (210)  699400  
   905   25.9  3.7  7.4  chr13             52101821 52102228    (83799) C EnSpm-11_DR       DNA/CMC-EnSpm        (7827)   1176     783  699402  
   841   31.5  5.9  3.8  chr13             52102229 52102278    (83749) + IS3EU-1N1_DR      DNA/IS3EU              1779   1887   (101)  699400  
  5629    8.6  1.8  9.6  chr13             52102297 52103260    (82767) + Kolobok-N8_DRe    DNA/Kolobok-T2            1    895     (0)  699403  
   220   23.6  3.5 13.6  chr13             52103535 52103647    (82380) + DNA-2-30_DR       DNA                     286    388     (0)  699404  
   266   13.6  1.7  0.0  chr13             52103900 52103958    (82069) + CryptonV-N6_DR    DNA/Crypton-V           266    325   (237)  699405  
   916   18.5  8.4  6.0  chr13             52103960 52104269    (81758) + EnSpm-N23_DR      DNA/CMC-EnSpm             3    319   (319)  699406  
   375   17.7 12.5  2.2  chr13             52104377 52104531    (81496) + CryptonV-N6_DR    DNA/Crypton-V           352    493    (69)  699407  
  1009   12.2  8.8  0.5  chr13             52104811 52104992    (81035) + L1-61_DR          LINE/L1                5000   5196    (23)  699408  
   369   23.4  0.9  0.9  chr13             52105099 52105206    (80821) C EnSpm-N23_DR      DNA/CMC-EnSpm          (23)    615     508  699409  
   360   20.2  4.1  7.6  chr13             52105284 52105405    (80622) + CryptonV-N6_DR    DNA/Crypton-V           359    476    (86)  699410  
  2056   11.7  1.4  2.2  chr13             52105406 52105772    (80255) + HATN10_DR         DNA/hAT-Ac                3    366    (89)  699411  
   626   11.8 13.9  1.3  chr13             52105755 52105891    (80136) C CryptonV-N4_DR    DNA/Crypton-V        (8380)   5113    4960  699412 *
  3083   10.6  4.0  0.0  chr13             52105785 52106282    (79745) + Mariner-N38_DR    DNA/TcMar-Tc1            30    547     (0)  699413  
   218   18.6  0.0  0.0  chr13             52106248 52106290    (79737) + hAT-N164_DR       DNA/hAT-Tip100         1319   1361   (679)  699414 *
   401   20.0  0.0  0.0  chr13             52106283 52106357    (79670) + HATN10_DR         DNA/hAT-Ac              363    437    (18)  699415  
   222   16.0  0.0  4.0  chr13             52106401 52106452    (79575) + (CAGTA)n          Simple_repeat             2     51     (0)  699416  
   920   18.6  6.8  1.2  chr13             52106475 52106708    (79319) C EnSpm-N23_DR      DNA/CMC-EnSpm         (383)    255       9  699409  
   295   15.4  0.0  1.9  chr13             52106713 52106765    (79262) + CryptonV-N6_DR    DNA/Crypton-V           511    562     (0)  699417  
   512   10.1  0.0  1.1  chr13             52106766 52106810    (79217) + hAT-N48C_DR       DNA/hAT-Ac             1712   1755   (544)  699418 *
   664    9.2  0.0  0.0  chr13             52106752 52106838    (79189) + ENSPM-6_DR        DNA/CMC-EnSpm         14858  14944 (17672)  699419  
   451    5.8  0.0  1.2  chr13             52106764 52106850    (79177) + DNA6-6_DR         DNA                    9935  10020  (1261)  699420 *
   511   11.6  6.7  0.0  chr13             52106811 52106852    (79175) + Polinton-4_DR     DNA/Maverick          17066  17193  (3094)  699421  
   291   17.4  5.1  1.6  chr13             52106839 52106867    (79160) + DIRS-8B_DR        LTR/Ngaro              4846   4965  (2348)  699422 *
   221   14.1 15.6  0.0  chr13             52106942 52107005    (79022) C Gypsy-23-LTR_DR   LTR/Gypsy             (560)    656     583  699423 *
   262   19.0  0.0  0.0  chr13             52106949 52106962    (79065) + Helitron-2_DR     RC/Helitron           23594  23651  (3761)  699424  
   268   13.6  0.0  0.0  chr13             52106963 52107006    (79021) + Zisupton-6_DR     DNA/Zisupton           8895   8938 (13178)  699425  
   208   15.1  7.5  0.0  chr13             52107133 52107185    (78842) + Helitron-2_DR     RC/Helitron           23587  23643  (3769)  699426 *
   230   15.2  0.0  0.0  chr13             52107155 52107200    (78827) C DNA9TA1_DR        DNA/CMC-EnSpm        (1226)   2107    2062  699427  
   594   18.3  0.0 15.3  chr13             52107268 52107493    (78534) C Zisupton-7_DR     DNA/Zisupton         (5510)  11572   11377  699428  
   263   22.6 13.5  0.0  chr13             52107299 52107528    (78499) + HATN11B_DR        DNA/hAT                 218    478   (212)  699429 *
   364   12.0  0.5  8.8  chr13             52107324 52107533    (78494) + DNA-N43_DR        DNA/TcMar-Fot1          529    722   (332)  699430 *
   742   13.8  0.0  0.6  chr13             52107327 52107549    (78478) + (CA)n             Simple_repeat             1    221     (0)  699431  
   403   15.9  9.2  1.2  chr13             52107441 52107593    (78434) + EnSpm-N14_DR      DNA/CMC-EnSpm          3561   3725   (855)  699432 *
   251   30.5  0.0  0.4  chr13             52107550 52107560    (78467) + Zisupton-6_DR     DNA/Zisupton           8536   8768 (13348)  699433 *
   283   17.0  7.2 27.4  chr13             52107945 52108139    (77888) C EnSpm-N10_DR      DNA/CMC-EnSpm        (1966)   7342    7179  699434 *
   427    6.0  0.0  0.0  chr13             52108076 52108158    (77869) + Helitron-2_DR     RC/Helitron            6020   6102 (21310)  699435 *
   457    9.2  0.0 13.2  chr13             52108085 52108301    (77726) + (CA)n             Simple_repeat             1    180     (0)  699436  
   432   15.4  3.1 12.4  chr13             52108139 52108166    (77861) + Polinton-1_DR     DNA/Maverick          17600  17722   (763)  699437 *
   499   20.0  0.7  0.7  chr13             52108167 52108307    (77720) C Zisupton-7_DR     DNA/Zisupton         (5546)  11536   11396  699438  
   435   15.3  2.0  1.0  chr13             52108223 52108321    (77706) C EnSpm-7_DR        DNA/CMC-EnSpm        (3857)   7177    7078  699439 *
   267   22.4 12.2  0.0  chr13             52109122 52109228    (76799) C CryptonV-N5_DR    DNA/Crypton-V        (7395)  17142   17023  699440 *
   297   17.4 13.9  0.0  chr13             52109143 52109228    (76799) C Zisupton-6_DR     DNA/Zisupton        (12867)   9249    9152  699441 *
   304   19.0  2.5  2.5  chr13             52109160 52109180    (76847) C Merlin-1_DR       DNA/Merlin           (8332)   2195    2175  699442  
  2796    9.6 14.2  0.2  chr13             52109181 52109660    (76367) C Mariner-N38_DR    DNA/TcMar-Tc1           (0)    547       1  699443  
   225   28.0  3.1  5.2  chr13             52109229 52109240    (76787) + MuDR-2_DR         DNA/MULE-MuDR         15800  15895  (8038)  699444 *
   534   11.4  0.0  0.0  chr13             52109592 52109668    (76359) + EnSpm-N2_DR       DNA/CMC-EnSpm          3065   3141   (874)  699445  
  5004   13.5 14.6  2.5  chr13             52109669 52110758    (75269) C HATN2_DR          DNA/hAT                 (0)   1219       1  699446  
   643   17.8  3.9  1.3  chr13             52110760 52110779    (75248) + Merlin-1_DR       DNA/Merlin             1106   1129  (9398)  699447  
  1505   13.4  3.3  0.4  chr13             52110780 52111049    (74978) + DNA-X-4_DR        DNA                       1    278   (967)  699448  
  1501   10.0  3.0  0.0  chr13             52111120 52111350    (74677) + TDR20             DNA/Merlin                1    238     (1)  699449  
   220   22.7  0.0  0.0  chr13             52111351 52111394    (74633) + DNA-6-N1_DR       DNA                     665    708     (0)  699450  
   290    8.1 10.3  0.0  chr13             52111395 52111477    (74550) + DNA-N43_DR        DNA/TcMar-Fot1          522    613   (441)  699451 *
   385    3.8  1.3  0.0  chr13             52111403 52111481    (74546) C ENSPM-6_DR        DNA/CMC-EnSpm       (17687)  14929   14850  699452  
   375   16.7  1.8  7.5  chr13             52111419 52111582    (74445) C hAT-N48C_DR       DNA/hAT-Ac            (544)   1755    1683  699453 *
   282   13.3  1.3  1.3  chr13             52111757 52111832    (74195) C IS3EU-1_DR        DNA/IS3EU            (6706)   1998    1923  699454 *
   419    3.9  0.0  5.1  chr13             52111765 52111846    (74181) C hAT-N131_DR       DNA/hAT-Ac           (1735)    329     252  699455  
   389   12.5  4.3  4.3  chr13             52111777 52111868    (74159) + EnSpm-9_DR        DNA/CMC-EnSpm           910   1001  (7619)  699456 *
   250   27.3  2.3  5.3  chr13             52111793 52111896    (74131) C EnSpm-N10_DR      DNA/CMC-EnSpm        (1966)   7342    7190  699457 *
   229   16.5  3.5  7.3  chr13             52111897 52111981    (74046) + Kolobok-N9_DR     DNA/Kolobok-T2          269    350  (1289)  699458  
   223   15.6  3.9  1.2  chr13             52111921 52111998    (74029) + Zisupton-6_DR     DNA/Zisupton           9416   9495 (12621)  699459 *
   284   26.2  4.6  0.9  chr13             52111989 52112096    (73931) + DNA8-26_DR        DNA                     672    783  (3747)  699460  
  3812   14.1 11.2  5.5  chr13             52112177 52113099    (72928) C DNA-3-3_DR        DNA                     (0)   1350     378  699461  
   203   17.5 17.7  3.9  chr13             52113095 52113207    (72820) C Helitron-1_DR     RC/Helitron         (23772)   2528    2401  699462 *
  6953    6.8  1.0  0.1  chr13             52113107 52114036    (71991) + piggyBac-N1_DR    DNA/PiggyBac             35    972    (33)  699463  
   742   12.9  5.8  0.0  chr13             52114049 52114203    (71824) C DNA-3-3_DR        DNA                   (966)    384     221  699461  
   230    3.2  3.2  0.0  chr13             52114215 52114245    (71782) C DNA-3-3_DR        DNA                  (1189)    161     130  699461  
   234   16.0  2.5  6.5  chr13             52114252 52114331    (71696) C L1-11_DR          LINE/L1                (97)   7227    7151  699464 *
   275   15.7  2.9  0.0  chr13             52114267 52114336    (71691) + Zisupton-7_DR     DNA/Zisupton          11350  11421  (5661)  699465 *
   721   20.0  7.7 14.7  chr13             52114290 52114428    (71599) C EnSpm-9_DR        DNA/CMC-EnSpm        (7573)   1047     882  699466  
   337    8.3  0.0  0.0  chr13             52114429 52114500    (71527) + Helitron-2_DR     RC/Helitron            6020   6091 (21321)  699467  
   721   20.0  7.7 14.7  chr13             52114501 52114609    (71418) C EnSpm-9_DR        DNA/CMC-EnSpm        (7739)    881     752  699466  
   498    8.8  0.8  3.5  chr13             52114610 52114727    (71300) C hAT-N48B_DR       DNA/hAT-Ac            (420)   1720    1606  699468  
   345   10.2  0.0  4.5  chr13             52114666 52114757    (71270) + Zisupton-6_DR     DNA/Zisupton           9425   9512 (12604)  699469 *
   332   16.7 10.0 10.0  chr13             52114759 52114878    (71149) C DNA-N4_DR         DNA                   (241)    801     682  699470  
   220    8.9 13.1  2.0  chr13             52114813 52114949    (71078) + DNA-N43_DR        DNA/TcMar-Fot1          567    718   (336)  699471 *
   493    6.0  0.0  0.0  chr13             52114834 52114950    (71077) C Zisupton-7_DR     DNA/Zisupton         (5540)  11542   11426  699472  
   214   15.1 10.3  1.1  chr13             52114893 52114979    (71048) + EnSpm-N36_DR      DNA/CMC-EnSpm          1224   1318  (1907)  699473 *
   215   24.2  0.0  1.6  chr13             52114928 52114990    (71037) C CryptonV-N6_DR    DNA/Crypton-V         (281)    281     220  699474 *
   401   10.6 23.7  6.6  chr13             52114990 52115120    (70907) C CryptonV-N6_DR    DNA/Crypton-V         (410)    152       1  699474 *
   721   20.0  7.7 14.7  chr13             52114991 52115007    (71020) C EnSpm-9_DR        DNA/CMC-EnSpm        (7573)    751     728  699466  
   213   19.5  2.5  3.8  chr13             52115201 52115280    (70747) C Zisupton-6_DR     DNA/Zisupton        (12620)   9496    9418  699475 *
   266   16.5  2.6  5.3  chr13             52115214 52115290    (70737) + DNA6-4_DR         DNA                    2095   2169  (1370)  699476  
   226   17.0  0.0  0.0  chr13             52115245 52115297    (70730) C HATN11B_DR        DNA/hAT               (217)    473     421  699477 *
   211   17.0  6.9 10.0  chr13             52115290 52115361    (70666) + Gypsy153-I_DR     LTR/Gypsy              1296   1365  (3034)  699478 *
   213   12.8  2.6  0.0  chr13             52115399 52115437    (70590) C HAT1_DR           DNA/hAT-Ac            (733)   2559    2520  699479  
   958   29.6  1.2  4.9  chr13             52115547 52116286    (69741) C Zisupton-6_DR     DNA/Zisupton        (13176)   8940    8389  699475  
   455   28.4 13.3  6.0  chr13             52115568 52115842    (70185) + IS3EU-4_DR        DNA/IS3EU             14100  14499   (530)  699480 *
  1017   16.3  0.0  8.9  chr13             52115843 52116037    (69990) + (TG)n             Simple_repeat             1    179     (0)  699481  
   455   28.4 13.3  6.0  chr13             52116038 52116295    (69732) + IS3EU-4_DR        DNA/IS3EU             14500  14877   (152)  699480  
   324   26.6  0.0  2.6  chr13             52116199 52116213    (69814) C Helitron-2_DR     RC/Helitron         (21303)   6109    6002  699482 *
   344   19.1  1.0  2.1  chr13             52116214 52116309    (69718) C EnSpm-N14_DR      DNA/CMC-EnSpm         (932)   3648    3554  699483  
   222    7.3  2.4  0.0  chr13             52116451 52116491    (69536) C TDR8B             DNA/hAT-Ac            (268)    695     654  699484  
   209    9.1  6.8  0.0  chr13             52116459 52116502    (69525) C Polinton-4N1_DR   DNA/Maverick         (5683)   4753    4707  699485 *
   221   11.0  0.0  7.3  chr13             52116574 52116632    (69395) C Dada-tL_DR        DNA/Dada             (1284)   9123    9069  699486 *
   231   10.4  0.0  0.0  chr13             52116588 52116635    (69392) C EnSpm-7_DR        DNA/CMC-EnSpm        (3898)   7136    7089  699487  
   300   21.5  4.8  7.6  chr13             52116636 52116700    (69327) + EnSpm-N14_DR      DNA/CMC-EnSpm          3547   3569  (1011)  699488  
   258   10.9  2.9  6.1  chr13             52116701 52116768    (69259) C DNA-N4_DR         DNA                   (295)    747     682  699489 *
   467   16.3  0.9  6.3  chr13             52116737 52117088    (68939) + ERV1-N3-I_DR      LTR/ERV1               3583   3767   (824)  699490  
   300   21.5  4.8  7.6  chr13             52116769 52116991    (69036) + EnSpm-N14_DR      DNA/CMC-EnSpm          3570   3647   (933)  699488 *
   301   21.7  1.2  1.9  chr13             52116993 52117152    (68875) C Zisupton-7_DR     DNA/Zisupton         (5547)  11535   11377  699491 *
   936   16.5  0.5  6.1  chr13             52117089 52117133    (68894) + (CA)n             Simple_repeat             6    379     (0)  699492  
   741   11.9  1.5  0.0  chr13             52117254 52117387    (68640) + (CAT)n            Simple_repeat             2    137     (0)  699493  
   267   18.1  0.0  3.3  chr13             52117334 52117396    (68631) C Dada-tL_DR        DNA/Dada             (3179)   7228    7168  699494 *
   223   27.4 14.5  1.2  chr13             52117484 52117510    (68517) + EnSpm-N36_DR      DNA/CMC-EnSpm           941    992  (2233)  699495  
   337   27.2  0.0  0.0  chr13             52117511 52117525    (68502) + CryptonV-N5_DR    DNA/Crypton-V          2998   3012 (21525)  699496  
  1130    8.6 11.5  0.0  chr13             52117526 52117699    (68328) + hAT-N141_DR       DNA/hAT-Charlie           1    194     (0)  699497  
   223   27.4 14.5  1.2  chr13             52117603 52117697    (68330) + EnSpm-N36_DR      DNA/CMC-EnSpm           993   1182  (2043)  699495 *
   209   27.6  2.2  3.4  chr13             52117626 52117715    (68312) C EnSpm-N36B_DR     DNA/CMC-EnSpm        (2297)   1119    1031  699498 *
   480   20.6  7.1  8.6  chr13             52117701 52117854    (68173) C EnSpm-N59_DR      DNA/CMC-EnSpm?       (1020)   2649    2498  699499 *
   826   16.3  6.6  0.6  chr13             52117733 52117899    (68128) + SINE2-3_DR        SINE/tRNA-V-RTE           1    177   (191)  699500  
   457   18.2 22.5  0.6  chr13             52117866 52118003    (68024) C SINE2-1_DR        SINE/tRNA              (30)    168       1  699501 *
   290   18.9 11.2  2.8  chr13             52118911 52119008    (67019) C ASAT_CY           Satellite              (91)    171      66  699502  
   640   24.2 11.7  1.5  chr13             52119113 52119410    (66617) C hAT-N126D_DR      DNA/hAT-Ac              (1)    613     286  699503  
   226   11.6 27.9  0.0  chr13             52119452 52119494    (66533) + DNAX-10B_DR       DNA                     538    592   (582)  699504 *
  1417   13.7 16.7  0.0  chr13             52119469 52119731    (66296) C DNA2-15_DR        DNA/hAT-Ac            (202)    328      22  699505  
   326   18.3  0.0 15.5  chr13             52119667 52119763    (66264) + EnSpm-2_DR        DNA/CMC-EnSpm          1647   1730  (6258)  699506 *
   331   12.4  1.1  0.0  chr13             52119838 52119926    (66101) C hAT-N131_DR       DNA/hAT-Ac           (1722)    342     253  699507 *
   460   16.1  0.0  1.7  chr13             52119853 52120029    (65998) + (TG)n             Simple_repeat             1    174     (0)  699508  
   390   15.3  0.5 12.3  chr13             52120030 52120061    (65966) C ERV1-N3-I_DR      LTR/ERV1              (839)   3752    3566  699509  
   297    7.8  0.0  1.6  chr13             52121009 52121073    (64954) C Harbinger-5_DR    DNA/PIF-Harbinger    (5889)    770     707  699510  
   244    6.8  1.3  1.3  chr13             52121016 52121090    (64937) + EnSpm-N14_DR      DNA/CMC-EnSpm          3560   3634   (946)  699511 *
   552    1.6  0.0  1.6  chr13             52121027 52121090    (64937) C Helitron-2_DR     RC/Helitron          (3741)  23671   23609  699512  
   289   12.2  1.1  2.2  chr13             52121091 52121118    (64909) C Zisupton-7_DR     DNA/Zisupton        (12392)   4690    4600  699513  
   309   25.8  4.0  0.0  chr13             52121319 52121442    (64585) + (TAATG)n          Simple_repeat             4    132     (0)  699514 *
   517   16.2  3.8  0.9  chr13             52121423 52121528    (64499) C DNA2-16_DR        DNA                  (9778)   8273    8165  699515 *
  2404   11.4  0.5  3.2  chr13             52121447 52121827    (64200) C SINE2-4_DR        SINE/tRNA-V-RTE         (0)    371       1  699516  
   305    2.8  0.0  0.0  chr13             52121832 52121867    (64160) + LTR-11_DR-LTR     LTR                     105    140    (53)  699517  
   202   19.6  0.0  2.0  chr13             52121865 52121916    (64111) C LOOPER-N5B_DR     DNA/Kolobok-T2        (374)   1166    1116  699518 *
   201   24.1  0.0  0.0  chr13             52121869 52121922    (64105) + Dada-tL_DR        DNA/Dada               9071   9124  (1283)  699519 *
   393   26.6  0.0  0.0  chr13             52122058 52122181    (63846) + (TG)n             Simple_repeat             2    125     (0)  699520 *
   721   12.5  0.0 37.3  chr13             52122074 52122290    (63737) + Zisupton-7_DR     DNA/Zisupton          11375  11532  (5550)  699521  
   299    4.2  0.0  0.0  chr13             52122228 52122299    (63728) + ENSPM-6_DR        DNA/CMC-EnSpm         14859  14930 (17686)  699522 *
   258   23.7  0.0  0.0  chr13             52122391 52122401    (63626) C hAT-N48B_DR       DNA/hAT-Ac            (463)   1677    1602  699523  
   263   18.5  0.0  0.0  chr13             52122402 52122466    (63561) + EnSpm-N14_DR      DNA/CMC-EnSpm          3568   3632   (948)  699524  
   244   18.8  0.0  1.4  chr13             52122406 52122475    (63552) + Gypsy-31-LTR_DR   LTR/Gypsy                93    161   (793)  699525 *
   230   25.9  1.2  0.0  chr13             52122476 52122490    (63537) C Gypsy82-LTR_Dr    LTR/Gypsy             (618)    727     642  699526  
   322   20.3  5.8  0.0  chr13             52122597 52122614    (63413) C DNA9-3_DR         DNA/MULE-MuDR?       (9684)   1695    1674  699527  
   367   16.9  0.0  0.0  chr13             52122615 52122673    (63354) + HE1_DR1           SINE/tRNA-V-RTE           1     59   (343)  699528 *
  1184    8.1  0.6  0.0  chr13             52122673 52122833    (63194) C hAT-N185B_DR      DNA/hAT?              (787)    569     408  699529  
   924   10.0 19.3  0.5  chr13             52122779 52122959    (63068) C EnSpm-N44_DR      DNA/CMC-EnSpm        (7427)   1225    1011  699530 *
   346   13.2  4.3  9.1  chr13             52123133 52123224    (62803) C Rex1-31_DRe       LINE/Rex-Babar        (394)   3139    3052  699531 *
   354   16.1  8.4  0.9  chr13             52123150 52123246    (62781) C ENSPM-6_DR        DNA/CMC-EnSpm       (18596)  14020   13919  699532  
 10474    4.9  0.8  0.3  chr13             52123251 52124557    (61470) C DNA-8-1_DR        DNA/hAT-Ac              (0)   1332      20  699533  
   663   18.5  2.1  0.5  chr13             52124660 52124849    (61178) + DNA8-25_DR        DNA                     661    853  (3114)  699534  
   450    6.0  0.0  4.0  chr13             52124760 52124864    (61163) + Dada-U6_DR        DNA/Dada                797    897  (8066)  699535 *
  1018   22.1 10.4  3.6  chr13             52124819 52124872    (61155) + MuDR-2_DR         DNA/MULE-MuDR         10542  10961 (12971)  699536  
  1590   15.0 16.2  0.2  chr13             52124873 52125212    (60815) C KolobokN78B_DR    DNA/Kolobok-T2          (0)   1017     624  699537  
  6792    3.6  8.3  1.4  chr13             52125213 52126100    (59927) + hAT-N34_DR        DNA/hAT-Ac                1    949     (0)  699538  
  3001   16.0  3.6  2.6  chr13             52126101 52126702    (59325) + CryptonV-N5_DR    DNA/Crypton-V         19169  19776  (4761)  699539  
   823   16.2  5.0  0.5  chr13             52126697 52126876    (59151) C EnSpm-N4_DR       DNA/CMC-EnSpm          (24)    188       1  699540 *
   233   24.2  0.0 10.7  chr13             52126877 52126940    (59087) C ERV1-N6-I_DR      LTR/ERV1              (376)   4127    4077  699541 *
   478   19.2  1.5  0.0  chr13             52126841 52126970    (59057) C Gypsy-31-LTR_DR   LTR/Gypsy             (761)    193      62  699542  
   359   11.1  1.7  9.9  chr13             52126865 52126984    (59043) + hAT-N48B_DR       DNA/hAT-Ac             1575   1685   (455)  699543 *
   316   21.0  3.0  7.3  chr13             52126870 52126904    (59123) C EnSpm-21_DR       DNA/CMC-EnSpm        (2168)   6982    6791  699544 *
   634   20.5  6.8  3.3  chr13             52126877 52126902    (59125) + hAT-N150_DR       DNA/hAT-Blackjack      1059   1271   (412)  699545  
   397   24.4  0.6  3.1  chr13             52126905 52127069    (58958) C DNA-N43_DR        DNA/TcMar-Fot1        (331)    723     563  699546  
  2904    0.6  0.0  0.0  chr13             52127272 52127593    (58434) C L2-2_DRe          LINE/L2              (1433)   2805    2484  699547  
   415   32.6  1.0  9.3  chr13             52127582 52127735    (58292) C Zisupton-6_DR     DNA/Zisupton        (13170)   8946    8678  699548 *
   500   12.4  0.0  0.0  chr13             52127736 52127872    (58155) + (TG)n             Simple_repeat             1    137     (0)  699549 *
   575   21.4  0.0  5.8  chr13             52127774 52127882    (58145) C Helitron-2_DR     RC/Helitron         (21307)   6105    6003  699550  
   244   12.7  1.6  0.0  chr13             52127831 52127893    (58134) C Merlin-1_DR       DNA/Merlin           (3004)   7523    7460  699551 *
  2273   13.5  3.0  0.0  chr13             52128352 52128713    (57314) + HE1_DR1           SINE/tRNA-V-RTE           2    374    (28)  699552  
   591   18.0 10.2  1.9  chr13             52128588 52128706    (57321) + DNAX-23_DR        DNA                   10237  10367  (1434)  699553 *
   516   14.6  0.0  0.0  chr13             52128707 52128788    (57239) C DNA-AT-2_DR       DNA                     (1)   1440    1359  699554  
   350    9.8  0.0  0.0  chr13             52128791 52128841    (57186) C hAT-N194_DR       DNA/hAT-Charlie         (3)   1799    1749  699555 *
   776   18.3  1.0 11.7  chr13             52128817 52129014    (57013) C CryptonV-N5_DR    DNA/Crypton-V       (20792)   3745    3567  699556 *
  1285   14.6  0.5  0.0  chr13             52128841 52129045    (56982) C HE1_DR1           SINE/tRNA-V-RTE       (192)    210       5  699557  
   252   21.1  0.0  0.0  chr13             52129044 52129100    (56927) C TE-X-18_DR        DNA                   (176)     73      17  699558 *
   316    7.9  2.5  1.4  chr13             52129202 52129351    (56676) + (TTATA)n          Simple_repeat             2    154     (0)  699559  
   266   24.4  6.7  1.6  chr13             52129352 52129380    (56647) + DNAX-23_DR        DNA                    4825   5012  (6789)  699560  
   241    9.4  0.0  0.0  chr13             52129541 52129593    (56434) + DNA-6-N2_DR       DNA                    4259   4311   (745)  699561  
   208   15.4  0.0  1.9  chr13             52129782 52129793    (56234) + EnSpm-N13_DR      DNA/CMC-EnSpm          5966   6017 (16132)  699562  
   213    9.8  0.0  0.0  chr13             52129794 52129834    (56193) C LTR-19_DR-LTR     LTR                  (1002)    360     320  699563  
   210   14.6  0.0  0.0  chr13             52129804 52129851    (56176) C DNA-N43_DR        DNA/TcMar-Fot1        (481)    573     526  699546 *
   247   20.6  4.8  2.8  chr13             52132303 52132463    (53564) + (CATTG)n          Simple_repeat             1    164     (0)  699564  
   240   20.5 10.2  0.4  chr13             52133072 52133228    (52799) + (CATTG)n          Simple_repeat             1    172     (0)  699565  
  1254   13.0  0.5  4.2  chr13             52133955 52134178    (51849) + EnSpm-N17_DR      DNA/TcMar              2991   3206  (1987)  699566 *
  1858   20.5  5.1  7.4  chr13             52134005 52134204    (51823) C DNA8-23_DR        DNA                  (4471)   2268    1820  699567  
  2297   11.7  3.0  1.4  chr13             52134205 52134568    (51459) + HE1_DR1           SINE/tRNA-V-RTE           2    371    (31)  699568  
  1756   19.2  3.2  8.3  chr13             52134569 52134669    (51358) C EnSpm-15_DR       DNA/CMC-EnSpm        (2092)   9362    8920  699569  
  1858   20.5  5.1  7.4  chr13             52134670 52134716    (51311) C DNA8-23_DR        DNA                  (4471)   1819    1710  699567  
   220   22.6  2.1  8.8  chr13             52134724 52134820    (51207) + ZFERV-2N2-I_DR    LTR/ERV1               6094   6184  (1263)  699570  
   308   10.6 10.6  0.0  chr13             52134986 52135079    (50948) C DNA-8-7_DR        DNA/hAT-Tip100         (10)   1039     936  699571  
   201   13.2  6.5  2.1  chr13             52135019 52135111    (50916) C EnSpm-N31_DR      DNA/CMC-EnSpm?        (370)    719     623  699572 *
   342    9.6 10.6  0.0  chr13             52135036 52135129    (50898) + DNA-8-7_DR        DNA/hAT-Tip100          936   1039    (10)  699573  
   335    4.3  1.1  0.7  chr13             52135270 52135479    (50548) C DNA7-N1_DR        DNA/Zisupton         (1142)   9275    9196  699574 *
   342    8.7  1.4  0.0  chr13             52135397 52135465    (50562) C EnSpm-6N1_DR      DNA/CMC-EnSpm        (8229)   1007     938  699575 *
   498    7.6  0.0  0.0  chr13             52135448 52135513    (50514) + Nimb-17_DRe       LINE/I                 5467   5532     (0)  699576  
   305    6.0  0.0 15.3  chr13             52135466 52135494    (50533) C EnSpm-N17_DR      DNA/TcMar            (3214)   1979    1895  699577 *
   249   14.8 11.0  5.6  chr13             52135495 52135532    (50495) C Helitron-N2_DR    RC/Helitron           (920)   1543    1401  699578  
   522   15.6  3.3 11.9  chr13             52135649 52135830    (50197) C DNA8-25_DR        DNA                  (1712)   2255    2088  699579  
   411   19.2  4.1  2.1  chr13             52135697 52135819    (50208) + DNA6-6_DR         DNA                    6767   6926  (4355)  699580 *
   681   12.1  2.5  2.5  chr13             52135712 52135830    (50197) + hAT-N167B_DR      DNA/hAT-Charlie        1207   1325   (248)  699581  
   568   13.5  0.0  1.1  chr13             52135753 52135842    (50185) C EnSpm-N13_DR      DNA/CMC-EnSpm       (20049)   2100    2012  699582 *
   527   12.0  9.8  0.0  chr13             52135762 52135853    (50174) C DANA              SINE/tRNA-V-RTE         (0)    394     294  699583 *
   439   11.1  0.0  0.0  chr13             52135820 52135882    (50145) + EnSpm-22N2_DR     DNA/CMC-EnSpm          4228   4290  (1257)  699584 *
   513   11.6  0.9  5.7  chr13             52135843 52135862    (50165) C ERV1-N1-I_DR      LTR/ERV1             (3724)   1793    1689  699585  
   260   17.5  4.0  3.0  chr13             52136103 52136202    (49825) C HATN16_DR         DNA/hAT-Charlie       (109)    835     735  699586  
   253   10.7  1.7  3.5  chr13             52136154 52136211    (49816) C EnSpm-N14_DR      DNA/CMC-EnSpm         (978)   3602    3546  699587 *
   409    9.2  1.3  0.0  chr13             52136314 52136551    (49476) + EnSpm-9_DR        DNA/CMC-EnSpm           733    973  (7647)  699588 *
   688    4.1  1.7 17.2  chr13             52136344 52136578    (49449) + hAT-N48B_DR       DNA/hAT-Ac             1467   1670   (470)  699589  
   484   27.4 16.0  0.0  chr13             52136496 52136707    (49320) + Zisupton-6_DR     DNA/Zisupton           9207   9452 (12664)  699590 *
   408   21.6  4.9  6.2  chr13             52136580 52136742    (49285) C ENSPM-6_DR        DNA/CMC-EnSpm       (17627)  14989   14829  699591 *
   452   17.8  0.8  1.7  chr13             52136628 52136747    (49280) + EnSpm-N14_DR      DNA/CMC-EnSpm          3570   3688   (892)  699592  
   233   31.6  3.3  3.3  chr13             52136748 52136869    (49158) C Zisupton-6_DR     DNA/Zisupton        (13202)   8914    8673  699593  
   211   11.3  1.6 14.6  chr13             52136840 52136901    (49126) C hAT-N47C_DR       DNA/hAT-Tip100       (1214)   1245    1191  699594 *
   626   16.8  0.0  2.5  chr13             52136985 52137007    (49020) C Academ-N1_DRe     DNA/Academ-1         (2537)   1491    1472  699595  
   899   13.6 22.2  0.0  chr13             52137008 52137205    (48822) + TDR12             DNA                       1    242     (0)  699596  
  1063    5.0  6.4  0.0  chr13             52137207 52137346    (48681) C HATN16_DR         DNA/hAT-Charlie         (0)    944     796  699597 *
  1789   13.0  7.8  9.0  chr13             52137286 52137297    (48730) + EnSpm-6N1_DR      DNA/CMC-EnSpm          1022   1098  (8138)  699598  
  2561    9.1  7.0  0.4  chr13             52137298 52137356    (48671) + Helitron-N3B_DR   RC/Helitron            5092   5563  (1041)  699599  
   810   16.5  3.8  0.0  chr13             52137347 52137364    (48663) C EnSpm-N61_DR      DNA/CMC-EnSpm        (1661)   2472    2309  699600 *
  2617    5.5  7.8  0.2  chr13             52137357 52137740    (48287) + Mariner-N38_DR    DNA/TcMar-Tc1            30    442   (105)  699601  
   463   11.0  1.1  4.3  chr13             52137717 52137811    (48216) C Harbinger3_DR     DNA/PIF-Harbinger    (1479)   2120    2029  699602 *
  1789   13.0  7.8  9.0  chr13             52137741 52137800    (48227) + EnSpm-6N1_DR      DNA/CMC-EnSpm          1099   1530  (7706)  699598  
  1574    2.8  0.0  0.0  chr13             52137742 52137922    (48105) C EnSpm-N61_DR      DNA/CMC-EnSpm        (1755)   2378    2198  699600 *
  1613    3.2  0.0  0.0  chr13             52137795 52137979    (48048) C HATN16_DR         DNA/hAT-Charlie       (759)    185       1  699603  
   724   15.1 30.9  0.3  chr13             52137992 52138250    (47777) + TDR7              DNA                       2    339   (202)  699604  
   673   25.9  9.4  3.6  chr13             52138220 52138254    (47773) + DIRS-1F-LTR_DR    LTR/Ngaro               181    227   (458)  699605 *
  2139   11.9  7.4  0.8  chr13             52138255 52138592    (47435) + SINE2-3_DR        SINE/tRNA-V-RTE           1    360     (8)  699606  
  1001   12.0  5.1  0.0  chr13             52138589 52138763    (47264) + TDR7              DNA                     355    538     (3)  699607 *
  1288   22.0  5.8  1.9  chr13             52138799 52139215    (46812) C DNA-N26B_DR       DNA                   (138)   1016     584  699608  
   288   16.4 23.0  8.6  chr13             52139345 52139371    (46656) C DNAX-23_DR        DNA                  (7100)   4701    4574  699609  
   483    9.3 27.9  0.0  chr13             52139372 52139457    (46570) + DIRS-1E-LTR_DR    LTR/Ngaro               206    315   (375)  699610  
   294    9.3  0.0  0.0  chr13             52139422 52139464    (46563) + Helitron-2_DR     RC/Helitron           23070  23112  (4300)  699611 *
   216   13.3  4.4  0.0  chr13             52139457 52139501    (46526) + EnSpm-N10_DR      DNA/CMC-EnSpm          7314   7360  (1948)  699612 *
   221   18.3 10.5  6.3  chr13             52139463 52139538    (46489) C DNA-6-N5_DR       DNA                  (1485)   1816    1738  699613 *
   255   25.4  0.0  4.5  chr13             52139465 52139485    (46542) C Zisupton-7_DR     DNA/Zisupton         (5509)  11561   11507  699614  
   231   26.7  5.1  5.1  chr13             52139576 52139609    (46418) + L1-82_DR          LINE/L1                5566   5707   (303)  699615  
   427   17.0  0.2  1.0  chr13             52139610 52139739    (46288) C EnSpm-N14_DR      DNA/CMC-EnSpm         (905)   3675    3561  699616  
   257   25.0  0.0  0.0  chr13             52139642 52139745    (46282) C DNA7-N1_DR        DNA/Zisupton         (9133)   1284    1181  699617 *
   239   24.8  0.0  0.0  chr13             52139645 52139761    (46266) C ERV1-N6-I_DR      LTR/ERV1             (1058)   3445    3329  699618 *
   882   11.5  3.9  0.0  chr13             52139658 52139787    (46240) + Polinton-4N1_DR   DNA/Maverick           4688   4822  (5614)  699619  
   269    8.0  0.0  5.7  chr13             52139705 52139797    (46230) + Helitron-2_DR     RC/Helitron           23608  23695  (3717)  699620 *
   231   26.7  5.1  5.1  chr13             52139762 52139772    (46255) + L1-82_DR          LINE/L1                5708   5762   (248)  699615 *
   243   31.1  1.9  8.8  chr13             52140807 52141016    (45011) + (CATG)n           Simple_repeat             1    195     (0)  699621  
   216   17.8  1.5  6.3  chr13             52141503 52141568    (44459) C EnSpm-N48B_DR     DNA/CMC-EnSpm        (6226)    733     671  699622 *
   454    5.1  2.9  5.9  chr13             52141515 52141619    (44408) + DNA6-6_DR         DNA                    9907  10008  (1273)  699623  
   325   12.7  4.4  2.6  chr13             52141530 52141642    (44385) + Zisupton-7_DR     DNA/Zisupton           4604   4718 (12364)  699624 *
   564    5.8  0.0  0.0  chr13             52141544 52141716    (44311) + (TG)n             Simple_repeat             1    173     (0)  699625  
   934   22.7 11.1  4.4  chr13             52141939 52142093    (43934) + DNA8-28_DR        DNA/hAT                2878   3328  (3814)  699626  
  1399   10.7 14.5  3.0  chr13             52142094 52142362    (43665) C HE1_DR1           SINE/tRNA-V-RTE        (16)    386      88  699627  
   222   20.6  2.0  1.0  chr13             52142431 52142528    (43499) + DNA6-4_DR         DNA                    2068   2166  (1373)  699628 *
   337   13.9  1.0  0.0  chr13             52142452 52142552    (43475) C EnSpm-N14_DR      DNA/CMC-EnSpm         (918)   3662    3561  699629 *
   573    6.0  0.6  1.2  chr13             52142463 52142631    (43396) + Zisupton-7_DR     DNA/Zisupton          11366  11533  (5549)  699630  
   326   14.2  0.0  3.5  chr13             52142537 52142653    (43374) + Polinton-4_DR     DNA/Maverick          17104  17216  (3071)  699631 *
   210   22.1 10.2  0.7  chr13             52142733 52142869    (43158) C hAT-N48B_DR       DNA/hAT-Ac            (523)   1617    1468  699632  
   207    3.3  0.0  0.0  chr13             52142850 52143000    (43027) C hAT-N48C_DR       DNA/hAT-Ac            (439)   1860    1710  699633 *
   209    7.7  0.0  0.0  chr13             52142974 52143012    (43015) + Merlin-1_DR       DNA/Merlin             1603   1641  (8886)  699634  
   238   11.1  0.0  0.0  chr13             52143131 52143175    (42852) + Merlin-1_DR       DNA/Merlin             7472   7516  (3011)  699635  
   233   12.0  6.0  0.0  chr13             52143141 52143190    (42837) C hAT-N159_DR       DNA/hAT-Ac            (329)   1493    1441  699636 *
   252   23.2  3.5  3.5  chr13             52143209 52143293    (42734) + Gypsy47-I_DR      LTR/Gypsy                90    174  (4895)  699637  
   213    5.9  1.9  1.9  chr13             52143250 52143301    (42726) + Zisupton-1_DR     DNA/Zisupton           9063   9114   (515)  699638 *
   300    8.6  0.0  1.7  chr13             52143265 52143323    (42704) C hAT-N48C_DR       DNA/hAT-Ac            (553)   1746    1689  699633  
   245   24.2  1.5  0.0  chr13             52143266 52143331    (42696) C LOOPERN3B_DR      DNA/Kolobok-T2        (406)    643     577  699639 *
   316   25.8  0.0  0.0  chr13             52143367 52143459    (42568) C DNA-X-5_DR        DNA                   (192)   1029     937  699640  
  2825   13.9 15.2  1.2  chr13             52143462 52144058    (41969) C Harbinger-N31_DR  DNA/PIF-Harbinger       (0)    685       6  699641  
  3224   14.2 13.7  0.0  chr13             52144062 52144668    (41359) C DNA-X-5_DR        DNA                   (284)    937     248  699640  
  1645   19.9  3.6  0.3  chr13             52144669 52145005    (41022) + TDR8D             DNA                       1    348   (331)  699642  
   271   15.1  1.9  0.0  chr13             52144998 52145050    (40977) C DNA-X-5_DR        DNA                  (1099)    122      69  699640 *
   351   16.1  5.3  1.7  chr13             52145026 52145139    (40888) C Gypsy82-LTR_Dr    LTR/Gypsy             (567)    778     661  699643  
   283   14.6  5.1  6.4  chr13             52145054 52145228    (40799) + ERV1-N3-I_DR      LTR/ERV1               3595   3767   (824)  699644 *
   730   16.1  6.6  4.3  chr13             52145075 52145256    (40771) + DNA-N43_DR        DNA/TcMar-Fot1          533    718   (336)  699645  
   214   18.3  2.6  0.8  chr13             52145221 52145336    (40691) + ERV1-N3-I_DR      LTR/ERV1               3596   3713   (878)  699646 *
   329   18.9  1.8  2.8  chr13             52145229 52145336    (40691) + (CA)n             Simple_repeat             1    280     (0)  699647  
   266   12.3  0.0  6.2  chr13             52145282 52145350    (40677) + Rex1-31_DRe       LINE/Rex-Babar         3059   3123   (410)  699648 *
   328   26.0  0.5  5.7  chr13             52145291 52145494    (40533) + DNA-N43_DR        DNA/TcMar-Fot1          533    726   (328)  699649 *
   394   14.6  0.0  0.0  chr13             52145421 52145431    (40596) C Zisupton-7_DR     DNA/Zisupton         (5647)  11435   11363  699650  
   376   16.3  0.0  0.0  chr13             52145432 52145523    (40504) + ENSPM-6_DR        DNA/CMC-EnSpm         31671  31762   (854)  699651  
   221    7.7  0.0  0.0  chr13             52145609 52145647    (40380) C IS3EU-4_DR        DNA/IS3EU             (901)  14128   14090  699652  
   722   12.2  7.5  2.1  chr13             52145921 52146054    (39973) + DNA-N43_DR        DNA/TcMar-Fot1          581    721   (333)  699653  
   573    5.9  0.0  0.0  chr13             52145941 52146075    (39952) + ERV1-N3-I_DR      LTR/ERV1               3605   3739   (852)  699646 *
   555   14.6  1.3  0.0  chr13             52145942 52146092    (39935) + Polinton-1_DR     DNA/Maverick          17603  17755   (730)  699654 *
   232   23.6  1.1  5.0  chr13             52145948 52145994    (40033) + Zisupton-6_DR     DNA/Zisupton           8479   8657 (13458)  699655 *
   331   20.5  3.6  5.1  chr13             52145995 52146133    (39894) C DIRS-8B_DR        LTR/Ngaro            (2376)   4937    4801  699656 *
   594   15.7 13.9  2.6  chr13             52146100 52146236    (39791) + TE-X-1B_DR        DNA                    1258   1409     (0)  699657 *
  1754   12.4 22.6  1.9  chr13             52146138 52146530    (39497) C TE-X-1B_DR        DNA                     (0)   1409     937  699658  
   402   20.5  0.0  5.9  chr13             52146516 52146529    (39498) + CryptonV-N5_DR    DNA/Crypton-V          4422   4437 (20100)  699659 *
   497   10.3  0.0  0.0  chr13             52146530 52146597    (39430) + SINE2-5_DR        SINE/tRNA-V-RTE         211    278     (4)  699660  
   402   20.5  0.0  5.9  chr13             52146598 52146646    (39381) + CryptonV-N5_DR    DNA/Crypton-V          4438   4498 (20039)  699659  
   240   16.9  1.3  5.6  chr13             52146788 52146862    (39165) C Gypsy82-LTR_Dr    LTR/Gypsy             (597)    748     677  699661  
   232   15.4  7.5  2.4  chr13             52146814 52146893    (39134) + EnSpm-N46_DR      DNA/CMC-EnSpm?         2212   2295  (1445)  699662 *
   204   14.8  6.9  6.9  chr13             52146819 52146905    (39122) C DNA6-6_DR         DNA                  (1303)   9978    9892  699663 *
   747   13.2 26.8  0.0  chr13             52147249 52147438    (38589) C TDR12             DNA                     (1)    241       1  699664  
   328   12.8  0.0  0.0  chr13             52147399 52147445    (38582) + Academ-N1_DRe     DNA/Academ-1           1432   1478  (2550)  699665 *
   210   10.8  7.6  6.2  chr13             52147426 52147504    (38523) C hAT-N182_DR       DNA/hAT-Ac           (1127)    833     754  699666 *
   368   12.3  2.2  4.5  chr13             52147436 52147571    (38456) + ENSPM-6_DR        DNA/CMC-EnSpm         31642  31774   (842)  699667 *
   484    8.6  0.0  0.0  chr13             52147459 52147598    (38429) C Zisupton-7_DR     DNA/Zisupton         (5544)  11538   11399  699668 *
  1017   16.6  0.0 15.7  chr13             52147482 52147731    (38296) C Helitron-2_DR     RC/Helitron          (3738)  23674   23459  699669 *
  1319   12.9  3.6  1.3  chr13             52147550 52147769    (38258) C HE1_DR1           SINE/tRNA-V-RTE       (158)    244      20  699670  
   345   11.5  1.3  1.3  chr13             52147861 52147939    (38088) + Zisupton-7_DR     DNA/Zisupton           4607   4685 (12397)  699671 *
   433   22.2  1.0  0.0  chr13             52147877 52147956    (38071) + EnSpm-7_DR        DNA/CMC-EnSpm          7101   7181  (3853)  699672  
   387   20.7 16.5  0.0  chr13             52147957 52148077    (37950) + DNA-N23_DR        DNA                       4    144   (254)  699673  
   738   18.6  9.3  2.6  chr13             52148206 52148420    (37607) C LOOPERN6_DR       DNA/Kolobok-T2?       (114)   1237    1009  699674  
  4616   15.3 18.6  2.2  chr13             52148427 52149511    (36516) C hAT-N57_DR        DNA/hAT-Ac             (26)   1260       2  699675  
   681   22.7  3.7  1.0  chr13             52149513 52149699    (36328) + LOOPERN6_DR       DNA/Kolobok-T2?         493    684   (667)  699676  
  4044   11.1 15.9  1.3  chr13             52149725 52150479    (35548) + DNA-8-29_DR       DNA/hAT-Tip100            1    864   (156)  699677  
   463   10.9  0.0  0.0  chr13             52150481 52150544    (35483) + DNA-8-29_DR       DNA/hAT-Tip100          957   1020     (0)  699678  
   224   22.1  3.3  5.6  chr13             52150561 52150651    (35376) C Tx1-39_DR         LINE/L1-Tx1           (302)   5150    5062  699679  
   453   20.2  3.5  0.0  chr13             52150667 52150780    (35247) + DNA-2-30B_DR      DNA                     265    382    (31)  699680  
   269   12.0  6.6  1.2  chr13             52151079 52151154    (34873) + Gypsy120-LTR_DR   LTR/Gypsy                32    111   (925)  699681 *
   339    6.4  7.4  3.6  chr13             52151107 52151187    (34840) + Rex1-31_DRe       LINE/Rex-Babar         3071   3154   (379)  699682  
   292   25.0  5.2  0.0  chr13             52151396 52151491    (34536) + DNA-N24_DR        DNA                     151    251   (726)  699683  
  1510   18.9  3.8  7.6  chr13             52151498 52151920    (34107) C Crypton-N1_DR     DNA/Crypton-A          (74)    410       3  699684  
   200   21.9  1.5  6.2  chr13             52151873 52151940    (34087) C Zisupton-1_DR     DNA/Zisupton          (471)   9158    9094  699685 *
   240   10.0  0.0  0.0  chr13             52151916 52151955    (34072) C DNA7-N1_DR        DNA/Zisupton         (9209)   1208    1169  699686  
   853   17.6  2.8  0.6  chr13             52151999 52152024    (34003) + DNA2-7_DR         DNA                    4372   4401  (5249)  699687  
  1195   10.3 19.7  0.4  chr13             52152025 52152258    (33769) + SINE2-5_DR        SINE/tRNA-V-RTE           2    280     (2)  699688  
   250   12.2  0.0  2.4  chr13             52152222 52152263    (33764) + DNA9-3_DR         DNA/MULE-MuDR?         9909   9949  (1430)  699689 *
   205    5.0  0.0  6.7  chr13             52152555 52152618    (33409) C Harbinger-5_DR    DNA/PIF-Harbinger    (5893)    766     707  699690 *
   420    5.5  0.0  0.0  chr13             52152567 52152675    (33352) C Polinton-4N1_DR   DNA/Maverick         (5610)   4826    4718  699691  
   409   18.5  0.0  0.0  chr13             52152570 52152688    (33339) C EnSpm-7_DR        DNA/CMC-EnSpm        (3838)   7196    7078  699692 *
   363   11.7  0.0  4.3  chr13             52152603 52152700    (33327) C hAT-N180_DR       DNA/hAT?              (278)    873     780  699693 *
   378   19.7  5.5 11.3  chr13             52152805 52153065    (32962) + hAT-N111_DR       DNA/hAT-Ac              219    302   (800)  699694  
   398   10.5  0.0  0.0  chr13             52153614 52153670    (32357) + DNA-N15_DR        DNA                      77    133   (272)  699695  
   209   19.6  0.0  3.9  chr13             52153645 52153697    (32330) C HATN13_DR         DNA/hAT-Ac            (138)    981     931  699696 *
   339   14.6  0.0  0.0  chr13             52153668 52153722    (32305) + DNA-N15_DR        DNA                      77    131   (274)  699697  
   241   25.9  8.2  2.8  chr13             52153703 52153837    (32190) C DNA-N43_DR        DNA/TcMar-Fot1        (396)    658     517  699698 *
  1004   23.9  4.8  5.8  chr13             52153740 52154266    (31761) C EnSpm-21_DR       DNA/CMC-EnSpm        (2502)   6648    6145  699699  
   258   17.4  0.0  5.3  chr13             52154545 52154606    (31421) + EnSpm-8_DR        DNA/CMC-EnSpm          6017   6067  (3374)  699700 *
   672   15.2 15.9  0.0  chr13             52154564 52154708    (31319) C ANGEL             DNA/Kolobok            (78)    231      64  699701  
   421   21.7 13.0 10.9  chr13             52154567 52154773    (31254) C Dada-U1A_DR       DNA/Dada             (5121)   5858    5648  699702 *
   320   16.9  3.8  3.8  chr13             52154864 52154880    (31147) + Helitron-2_DR     RC/Helitron           23569  23648  (3764)  699703  
   341   14.5  1.6  1.6  chr13             52154881 52154943    (31084) C Rex1-31_DRe       LINE/Rex-Babar        (395)   3138    3076  699704  
   287    0.0  6.1  0.0  chr13             52154903 52154951    (31076) C IS3EU-4_DR        DNA/IS3EU             (895)  14134   14083  699705 *
   220    8.9  2.2  0.0  chr13             52155056 52155100    (30927) + EnSpm-7_DR        DNA/CMC-EnSpm          7082   7127  (3907)  699706 *
   280   13.9  0.0  6.9  chr13             52155067 52155128    (30899) C hAT-N47C_DR       DNA/hAT-Tip100       (1219)   1240    1183  699707  
   343    0.0  0.0  0.0  chr13             52155494 52155531    (30496) + Mariner-N2_DR     DNA/TcMar              1415   1452  (2514)  699708  
   217    5.9  2.9  0.0  chr13             52155633 52155666    (30361) + EnSpm-N22_DR      DNA/CMC-EnSpm          1487   1521     (0)  699709  
   602   10.8  0.0  6.2  chr13             52155667 52155785    (30242) C DNA-N42_DR        DNA                  (1120)    129      18  699710  
   200   20.0  2.2  4.6  chr13             52156037 52156125    (29902) + EnSpm-9_DR        DNA/CMC-EnSpm           958   1044  (7576)  699711 *
   209   16.3  0.0 10.7  chr13             52156098 52156159    (29868) C Polinton-1_DR     DNA/Maverick          (845)  17640   17585  699712  
   202   23.9  3.3  9.2  chr13             52156160 52156189    (29838) + DNA8-27B_DR       DNA                     120    206   (693)  699713  
   476   22.0  4.5  0.9  chr13             52156247 52156356    (29671) C EnSpm-7_DR        DNA/CMC-EnSpm        (3852)   7182    7069  699714  
   222   31.1  3.5  4.3  chr13             52156263 52156403    (29624) C HATN16_DR         DNA/hAT-Charlie        (84)    860     721  699715 *
   246   26.1  1.2 11.5  chr13             52156472 52156644    (29383) + LOOPERN2_DR       DNA/Kolobok-T2          755    911   (464)  699716 *
   261   16.3  2.2  5.7  chr13             52156578 52156668    (29359) + hAT-N48B_DR       DNA/hAT-Ac             1584   1671   (469)  699717 *
   982   16.4  0.0  7.3  chr13             52156594 52156784    (29243) + (TG)n             Simple_repeat             2    179     (0)  699718  
   209   21.8 11.9  3.4  chr13             52156669 52156683    (29344) C EnSpm-N18_DR      DNA/CMC-EnSpm        (2294)   3178    3064  699719 *
   828   21.1  2.2  5.9  chr13             52156699 52156948    (29079) + Helitron-2_DR     RC/Helitron           23202  23417  (3995)  699720  
   348   23.4  1.4 13.2  chr13             52156718 52156894    (29133) + EnSpm-9_DR        DNA/CMC-EnSpm           728    977  (7642)  699721 *
  1130    9.4  2.7  1.1  chr13             52156747 52156929    (29098) + HE1_DR1           SINE/tRNA-V-RTE         206    391    (11)  699722  
   860   16.9 16.2  1.3  chr13             52156767 52156964    (29063) C EnSpm-N48B_DR     DNA/CMC-EnSpm        (6062)    897     671  699723 *
   416   14.0  8.8  1.8  chr13             52156895 52156996    (29031) + hAT-N202_DR       DNA/hAT-Tip100           93    201  (1684)  699724 *
   247   14.1  1.6  0.0  chr13             52156943 52157006    (29021) C Zisupton-1_DR     DNA/Zisupton          (507)   9122    9058  699725 *
   278   17.2  0.0  0.0  chr13             52156951 52157014    (29013) + DNA-N4_DR         DNA                     682    745   (297)  699726  
   344    1.6  0.0  0.0  chr13             52157317 52157386    (28641) + DNA-N4_DR         DNA                     649    718   (324)  699727  
   240    6.2  0.0  0.0  chr13             52157326 52157389    (28638) C Polinton-1_DR     DNA/Maverick          (822)  17663   17600  699728 *
   573    6.9  0.0  0.0  chr13             52157335 52157494    (28533) + Zisupton-7_DR     DNA/Zisupton          11377  11536  (5546)  699729 *
   778   14.1  1.3  4.6  chr13             52157398 52157553    (28474) + hAT-N48C_DR       DNA/hAT-Ac             1698   1848   (451)  699730  
   677    9.7  0.0 10.0  chr13             52157400 52157707    (28320) C Zisupton-6_DR     DNA/Zisupton        (12630)   9486    9207  699731 *
   571    3.4  0.0 11.7  chr13             52157495 52157553    (28474) + (TG)n             Simple_repeat             2    194     (0)  699732 *
   489    3.3  0.0  5.0  chr13             52157658 52157720    (28307) C Gypsy82-LTR_Dr    LTR/Gypsy             (627)    718     659  699733  
   340   11.4  0.0  1.3  chr13             52157721 52157734    (28293) + DNA-N43_DR        DNA/TcMar-Fot1          656    731   (323)  699734  
   207   16.1  8.9  0.0  chr13             52158088 52158143    (27884) + Gypsy47-I_DR      LTR/Gypsy               122    182  (4887)  699735 *
   315   15.6  0.0  1.1  chr13             52158096 52158186    (27841) C Gypsy82-LTR_Dr    LTR/Gypsy             (597)    748     659  699736 *
   932   25.3  8.1  9.1  chr13             52158110 52158788    (27239) + EnSpm-21_DR       DNA/CMC-EnSpm          6298   6970  (2180)  699737  
   754   30.0  0.2 21.3  chr13             52158491 52159084    (26943) + Zisupton-6_DR     DNA/Zisupton           8523   8940 (13176)  699738 *
   577   33.2  0.3 16.8  chr13             52158703 52159340    (26687) C Zisupton-6_DR     DNA/Zisupton        (13176)   8940    8393  699731 *
  1033    9.1  0.0 26.1  chr13             52158995 52159356    (26671) + (TG)n             Simple_repeat             1    267     (0)  699739  
   350    5.3  0.0  0.0  chr13             52159289 52159364    (26663) + DNA6-6_DR         DNA                    9935  10010  (1271)  699740 *
   454   15.4  4.1  0.0  chr13             52159610 52159732    (26295) C Polinton-4N1_DR   DNA/Maverick         (5613)   4823    4696  699741  
  2149   21.1  6.5  0.4  chr13             52159768 52160261    (25766) C TDR8D             DNA                   (155)    524       1  699742  
   221   23.9  0.0  4.8  chr13             52160209 52160274    (25753) C CryptonV-1_DR     DNA/Crypton-V       (17092)    781     719  699743 *
  1652   20.4 13.8  0.2  chr13             52160255 52160725    (25302) + DNA-N30_DR        DNA                     464    998    (32)  699744  
   248   24.3  1.4  0.0  chr13             52160837 52160906    (25121) C IS4EU-1_DR        DNA/PIF-ISL2EU       (2679)   2325    2255  699745 *
   727   19.6  4.8  0.0  chr13             52160852 52161019    (25008) C ANGEL             DNA/Kolobok            (78)    231      56  699746  
   310   21.2  2.7 10.7  chr13             52160922 52161032    (24995) + DNA2-7_DR         DNA                    4767   4869  (4781)  699747 *
   465    9.7  0.2 21.8  chr13             52161242 52161660    (24367) C Zisupton-6_DR     DNA/Zisupton        (12630)   9486    9204  699748  
   403   24.2  8.6  0.0  chr13             52161537 52161664    (24363) C IS3EU-4_DR        DNA/IS3EU             (794)  14235   14097  699749 *
   271   10.6  0.0  0.0  chr13             52161606 52161671    (24356) + DNA6-6_DR         DNA                    9954  10019  (1262)  699750 *
   262    6.5  0.0  0.0  chr13             52161771 52161816    (24211) + Rex1-31_DRe       LINE/Rex-Babar         3054   3099   (434)  699751  
   256    2.2  0.0  6.5  chr13             52161782 52161830    (24197) + ENSPM-6_DR        DNA/CMC-EnSpm         13982  14027 (18589)  699752 *
   470    5.3  0.0  0.0  chr13             52161884 52161958    (24069) + (ATG)n            Simple_repeat             2     76     (0)  699753  
   242   20.6  1.3  2.7  chr13             52161897 52161971    (24056) + hAT-N47B_DR       DNA/hAT-Tip100          148    221   (767)  699754 *
   366   18.9  0.0  2.9  chr13             52162008 52162078    (23949) + hAT-N159_DR       DNA/hAT-Ac             1440   1508   (314)  699755  
   340   22.4  1.6 12.9  chr13             52162034 52162223    (23804) C DNA-N43_DR        DNA/TcMar-Fot1        (351)    703     533  699756 *
   226   16.6  5.3 13.2  chr13             52162117 52162134    (23893) + hAT-N48B_DR       DNA/hAT-Ac             1498   1542   (598)  699757 *
   298   19.8  4.7  0.9  chr13             52162142 52162248    (23779) C ERV1-N3-I_DR      LTR/ERV1              (892)   3699    3589  699758 *
   407   19.4  1.0  9.5  chr13             52162154 52162347    (23680) + (TG)n             Simple_repeat             2    180     (0)  699759  
   200   23.1 15.3  4.9  chr13             52162224 52162347    (23680) C EnSpm-21_DR       DNA/CMC-EnSpm        (2181)   6969    6625  699760 *
   226   16.6  5.3 13.2  chr13             52162257 52162303    (23724) + hAT-N48B_DR       DNA/hAT-Ac             1543   1671   (469)  699757  
   962   27.7  2.3 15.0  chr13             52162414 52162469    (23558) + Zisupton-6_DR     DNA/Zisupton           8522   8574 (13542)  699761  
   215   27.7  6.0  4.2  chr13             52162470 52162496    (23531) C Gypsy47-I_DR      LTR/Gypsy            (4847)    222     161  699762  
   320    4.7  0.0  6.2  chr13             52162497 52162564    (23463) C Rex1-31_DRe       LINE/Rex-Babar        (403)   3130    3067  699763  
   280   12.5  1.4  1.4  chr13             52162517 52162589    (23438) + Polinton-4_DR     DNA/Maverick          16825  16897  (3390)  699764 *
   215   27.7  6.0  4.2  chr13             52162565 52162586    (23441) C Gypsy47-I_DR      LTR/Gypsy            (4847)    160     104  699762 *
   962   27.7  2.3 15.0  chr13             52162590 52162655    (23372) + Zisupton-6_DR     DNA/Zisupton           8575   8636 (13480)  699761  
   336   22.3  2.1  0.0  chr13             52162658 52162751    (23276) C EnSpm-7_DR        DNA/CMC-EnSpm        (3852)   7182    7087  699765 *
   373   13.6  0.0  5.1  chr13             52162672 52162733    (23294) + (CA)n             Simple_repeat             1     59     (0)  699766  
   308   25.5  0.0  2.6  chr13             52162734 52162788    (23239) C Zisupton-7_DR     DNA/Zisupton         (5593)  11489   11376  699767  
   276   27.8  5.8  2.8  chr13             52162752 52162792    (23235) + Gypsy-31-LTR_DR   LTR/Gypsy                34    172   (782)  699768 *
   962   27.7  2.3 15.0  chr13             52162793 52163096    (22931) + Zisupton-6_DR     DNA/Zisupton           8637   8927 (13189)  699761  
   237   29.8  0.0  1.1  chr13             52163285 52163464    (22563) + (CAGA)n           Simple_repeat             3    180     (0)  699769  
   214   30.2  0.0  1.1  chr13             52163587 52163864    (22163) + (CAGA)n           Simple_repeat             1    274     (0)  699770  
   294   28.4  0.3  4.1  chr13             52164097 52164413    (21614) + (CAGA)n           Simple_repeat             1    305     (0)  699771  
   241   28.9  0.3  2.9  chr13             52164513 52164763    (21264) + (CAGA)n           Simple_repeat             1    244     (0)  699772  
   269   29.3  0.0  2.5  chr13             52165109 52165541    (20486) + (CAGA)n           Simple_repeat             1    422     (0)  699773  
   320   18.4  7.1  0.0  chr13             52165650 52165747    (20280) + Zisupton-6_DR     DNA/Zisupton           1098   1202 (20914)  699774  
   216   20.8  0.0  0.0  chr13             52165703 52165755    (20272) + SAT-23_DR         Satellite               686    738  (3966)  699775 *
   272   18.6  2.9  2.9  chr13             52165896 52166000    (20027) + Zisupton-7_DR     DNA/Zisupton          11447  11534  (5548)  699776  
   267   17.1  0.0  1.4  chr13             52165942 52166012    (20015) + hAT-N202_DR       DNA/hAT-Tip100          117    186  (1699)  699777 *
   278   27.2  0.0 12.2  chr13             52165955 52166138    (19889) C DNA-N43_DR        DNA/TcMar-Fot1        (358)    696     533  699778  
   394   14.1  3.1 11.5  chr13             52166377 52166401    (19626) + hAT-N48B_DR       DNA/hAT-Ac             1466   1588   (711)  699779  
   255   24.2 13.2  2.5  chr13             52166402 52166621    (19406) + EnSpm-9_DR        DNA/CMC-EnSpm           727    969  (7651)  699780  
   236   20.5  5.6  7.8  chr13             52166599 52166794    (19233) C DNA-N43_DR        DNA/TcMar-Fot1        (330)    724     533  699781 *
   394   14.1  3.1 11.5  chr13             52166622 52166675    (19352) + hAT-N48B_DR       DNA/hAT-Ac             1589   1872   (427)  699779  
   212   21.8  3.2  6.6  chr13             52166696 52166852    (19175) C ERV1-N3-I_DR      LTR/ERV1              (835)   3756    3605  699782  
  5212    6.0  5.2  0.0  chr13             52166984 52167682    (18345) + TC1DR3            DNA/TcMar-Tc1           491   1225     (0)  699783  
   270   12.5  0.0  0.0  chr13             52167648 52167687    (18340) C DNA8-26_DR        DNA                  (2990)   1540    1501  699784 *
   214   18.8  0.0  0.0  chr13             52167947 52167994    (18033) + DIRS-N2_DR        LTR/Ngaro              4674   4721  (1308)  699785  
   207   24.6  0.0  0.0  chr13             52167952 52168008    (18019) + Gypsy47-LTR_DR    LTR/Gypsy                51    107   (862)  699786 *
   228   18.8  1.5  3.1  chr13             52168108 52168173    (17854) C hAT-N182_DR       DNA/hAT-Ac           (1142)    818     754  699787  
   223   13.5  3.2  6.5  chr13             52168112 52168206    (17821) C hAT-N180_DR       DNA/hAT?              (249)    902     811  699788 *
   289   18.0  5.0  0.9  chr13             52168127 52168227    (17800) + ERV1-N3-I_DR      LTR/ERV1               3584   3688   (903)  699789  
   279   15.4  0.9  8.1  chr13             52168137 52168242    (17785) + EnSpm-N14_DR      DNA/CMC-EnSpm          3561   3659   (921)  699790 *
   384   22.1  8.7  0.0  chr13             52169319 52169445    (16582) + ENSPM-6_DR        DNA/CMC-EnSpm         22331  22468 (10148)  699791 *
  1186    1.5  0.0  0.0  chr13             52169371 52169501    (16526) C hATN-28_DRe       DNA/hAT-Charlie         (5)    198      68  699792  
   233    9.1  0.0  0.0  chr13             52169501 52169533    (16494) C hAT-N4C_DR        DNA/hAT-Charlie       (100)     95      63  699793 *
   233    9.1  0.0  0.0  chr13             52169533 52169565    (16462) C hAT-N4C_DR        DNA/hAT-Charlie       (100)     95      63  699793  
   233    9.1  0.0  0.0  chr13             52169565 52169597    (16430) C hAT-N4C_DR        DNA/hAT-Charlie       (100)     95      63  699793  
   233    9.1  0.0  0.0  chr13             52169597 52169629    (16398) C hAT-N4C_DR        DNA/hAT-Charlie       (100)     95      63  699793 *
   324    0.0  0.0  0.0  chr13             52169626 52169661    (16366) C hATN-28_DRe       DNA/hAT-Charlie       (100)    103      68  699792  
   233    9.1  0.0  0.0  chr13             52169661 52169693    (16334) C hAT-N4C_DR        DNA/hAT-Charlie       (100)     95      63  699794 *
   637   11.2 13.0  0.8  chr13             52169687 52169812    (16215) C hATN-28_DRe       DNA/hAT-Charlie        (59)    134       1  699795  
   297   24.7 13.4  0.0  chr13             52169727 52169823    (16204) C hAT-N22B_DR       DNA/hAT-Ac            (485)    894     785  699796 *
   283    9.5  2.4  0.0  chr13             52171162 52171203    (14824) C Rex1-31_DRe       LINE/Rex-Babar         (47)   3486    3444  699797  
   713   10.1  7.8  4.7  chr13             52171349 52171515    (14512) + Polinton-1N1_DR   DNA/Maverick           3175   3346 (12123)  699798  
   212   18.9  0.0  0.0  chr13             52171563 52171599    (14428) + TE-X-6B_DR        DNA/Crypton-A           477    513    (61)  699799  
  1425    3.5  0.0  0.0  chr13             52171689 52171858    (14169) + L2-2_DRe          LINE/L2                4069   4238     (0)  699800  
   358    3.8  1.3  0.0  chr13             52172711 52172789    (13238) C ENSPM-6_DR        DNA/CMC-EnSpm       (18589)  14027   13948  699801 *
  1168    7.2  1.1  5.3  chr13             52172720 52172896    (13131) + (TG)n             Simple_repeat             2    171     (0)  699802  
   232    8.1  1.5  6.3  chr13             52172848 52172913    (13114) + Gypsy134-LTR_DR   LTR/Gypsy              1066   1128    (73)  699803 *
   465   17.4  4.0 12.8  chr13             52173146 52173231    (12796) + Zisupton-6_DR     DNA/Zisupton           8764   9087  (1330)  699804  
   410   17.7  4.5  8.1  chr13             52173232 52173409    (12618) C Harbinger1_DR     DNA/PIF-Harbinger    (1532)   2929    2758  699805 *
   473   15.0  3.0  6.9  chr13             52173270 52173299    (12728) + EnSpm-N48_DR      DNA/CMC-EnSpm          1633   1790  (1787)  699806  
   465   17.4  4.0 12.8  chr13             52173435 52173494    (12533) + Zisupton-6_DR     DNA/Zisupton           9088   9323  (1094)  699804  
   259   12.9  0.0  0.0  chr13             52173931 52173992    (12035) + Harbinger-5_DR    DNA/PIF-Harbinger       687    748  (5911)  699807 *
   302    7.5  0.0  0.0  chr13             52173948 52174000    (12027) + DNA6-4_DR         DNA                    2120   2172  (1367)  699808  
   279   18.8  1.2  1.2  chr13             52173949 52174029    (11998) C HATN11B_DR        DNA/hAT               (210)    480     400  699809 *
   213   15.6  0.0  6.9  chr13             52174394 52174455    (11572) C CATCH2LTR_DR      LTR/Pao                (93)    732     675  699810 *
   294   18.1  8.5  2.2  chr13             52174402 52174531    (11496) + EnSpm-7_DR        DNA/CMC-EnSpm          7090   7192  (3842)  699811 *
   518   17.6  0.0  0.0  chr13             52174420 52174544    (11483) + Zisupton-7_DR     DNA/Zisupton          11412  11536  (5546)  699812  
   479   20.2  0.9  0.0  chr13             52174449 52174557    (11470) + Polinton-4N1_DR   DNA/Maverick           4722   4831  (5605)  699813 *
   281   21.3  0.0  6.1  chr13             52174497 52174566    (11461) + DNA-6-N5B_DR      DNA                    2405   2470  (1053)  699814 *
   249   21.6 12.0  2.6  chr13             52174625 52174762    (11265) + hAT-N129_DR       DNA/hAT-Ac                6    169   (445)  699815  
  2667    6.9  1.1  4.6  chr13             52174764 52175144    (10883) + SINE2-3_DR        SINE/tRNA-V-RTE           1    368     (0)  699816  
   214   21.6  3.2  6.6  chr13             52175143 52175236    (10791) + hAT-N126D_DR      DNA/hAT-Ac              153    243   (371)  699817 *
  1489   17.1  4.4 16.2  chr13             52175145 52175188    (10839) C EnSpm-15_DR       DNA/CMC-EnSpm       (10166)   1236     900  699818  
   532   14.5  0.0  0.0  chr13             52175256 52175338    (10689) + hAT-N54B_DR       DNA/hAT-Ac               22    104   (390)  699819  
  2670   14.5  4.9  3.4  chr13             52175377 52175867    (10160) C HATN2_DR          DNA/hAT                 (1)   1218     721  699820  
  1192    6.3  2.5  0.6  chr13             52175868 52176026    (10001) + DNA14-5-1_DR      DNA                       2    163   (530)  699821  
   332   21.9  1.6  0.0  chr13             52176025 52176088     (9939) + hAT-N54_DR        DNA/hAT-Ac             1625   1689     (0)  699822 *
   240   11.5  3.7  3.7  chr13             52176089 52176140     (9887) + hAT-N126B_DR      DNA/hAT-Ac              230    281   (319)  699823  
   285   16.4  1.1 11.1  chr13             52176333 52176421     (9606) C Helitron-2_DR     RC/Helitron          (3739)  23673   23593  699824  
   264   25.4  4.2  0.0  chr13             52176549 52176619     (9408) C DNAX-16_DR        DNA                   (135)    288     215  699825  
   299   18.7  2.6  2.6  chr13             52176671 52176747     (9280) C DNAX-16_DR        DNA                   (308)    115      39  699825  
   399   19.9  5.4  4.7  chr13             52176776 52176848     (9179) C Polinton-4N1_DR   DNA/Maverick         (5561)   4875    4723  699826  
   483   13.7 16.0  3.4  chr13             52176849 52176954     (9073) + DNA-N43_DR        DNA/TcMar-Fot1          599    717   (337)  699827  
   287   20.7  1.6 10.5  chr13             52176857 52176980     (9047) + Helitron-2_DR     RC/Helitron            6015   6128 (21284)  699828 *
   220   24.0  3.2 10.3  chr13             52176900 52176992     (9035) C Harbinger-5_DR    DNA/PIF-Harbinger    (5906)    753     667  699829 *
   507   20.0  7.1  0.8  chr13             52176932 52177057     (8970) C L1-22_DR          LINE/L1               (200)   5374    5241  699830  
   214   12.1  0.0  0.0  chr13             52177084 52177098     (8929) C Gypsy81-I_Dr      LTR/Gypsy            (2477)   4605    4591  699831  
   640   14.4  1.0  0.0  chr13             52177099 52177202     (8825) C LOOPERN3B_DR      DNA/Kolobok-T2          (0)   1049     945  699832 *
   655   18.2  9.7  1.3  chr13             52177202 52177346     (8681) C LOOPERN3B_DR      DNA/Kolobok-T2        (892)    157       1  699833  
   276    8.2  0.0  1.6  chr13             52177577 52177638     (8389) + DNA-N4_DR         DNA                     658    718   (324)  699834  
   229   14.7  5.9  0.0  chr13             52177582 52177649     (8378) + LOOPERN3_DR       DNA/Kolobok-T2          585    656   (355)  699835 *
   269   11.6  2.9  0.0  chr13             52177598 52177666     (8361) C EnSpm-21_DR       DNA/CMC-EnSpm        (2175)   6975    6905  699836  
   279   18.9  1.3  1.3  chr13             52177761 52177835     (8192) + IS3EU-2_DR        DNA/IS3EU                 1     75 (18220)  699837  
  1000   22.1 17.1  0.0  chr13             52177898 52178236     (7791) C DNA-6-N4_DR       DNA/IS3EU            (3444)    433      37  699838  
   269   17.9  8.4  2.2  chr13             52178350 52178480     (7547) + EnSpm-21_DR       DNA/CMC-EnSpm          6512   6650  (2500)  699839 *
   514   17.8  3.4  2.0  chr13             52178388 52178536     (7491) + ERV1-N3-I_DR      LTR/ERV1               3651   3801   (790)  699840  
   274   28.0  0.0  0.0  chr13             52178713 52178787     (7240) C TC1DR3            DNA/TcMar-Tc1         (238)    987     913  699841  
   281   18.1  4.0  5.3  chr13             52178946 52179021     (7006) + Helitron-2_DR     RC/Helitron            5327   5401 (22011)  699842  
   274    5.5  0.0  0.0  chr13             52178978 52179032     (6995) + DNA-N43_DR        DNA/TcMar-Fot1          528    582   (472)  699843 *
   296   13.1  0.0  1.4  chr13             52178984 52179053     (6974) C Polinton-4_DR     DNA/Maverick         (3126)  17161   17093  699844  
   379   18.2  4.8  0.6  chr13             52179256 52179423     (6604) C DNA-X-5_DR        DNA                    (22)   1199     930  699845  
   836   12.9  7.6  1.8  chr13             52179454 52179611     (6416) C HATN10_DR         DNA/hAT-Ac            (286)    169       3  699846  
   320   26.2  8.6  3.6  chr13             52179593 52179621     (6406) + CryptonV-N5_DR    DNA/Crypton-V         12540  12759 (11778)  699847 *
  1218    9.9  2.8  0.0  chr13             52179622 52179802     (6225) C hATN-28_DRe       DNA/hAT-Charlie        (17)    186       1  699848  
   292   25.9  8.3  3.7  chr13             52179803 52179834     (6193) C DNA8-26_DR        DNA                  (2982)   1548    1508  699849 *
   757   22.2 25.9  0.2  chr13             52179802 52180126     (5901) + HarbingerN6B_DR   DNA/PIF-Harbinger       263    670    (52)  699850  
   243   12.7  6.9  9.4  chr13             52180416 52180502     (5525) C hAT-N35C_DR       DNA/hAT-Ac            (663)    928     844  699851 *
   277   15.7  1.4  4.2  chr13             52180437 52180509     (5518) + EnSpm-9_DR        DNA/CMC-EnSpm           725    795  (7825)  699852 *
   302   11.3  8.1  0.0  chr13             52180447 52180508     (5519) C Zisupton-1_DR     DNA/Zisupton          (513)   9116    9050  699853  
   276   17.6  0.0  2.7  chr13             52180509 52180521     (5506) C DNA-N43_DR        DNA/TcMar-Fot1        (356)    697     625  699854  
   220   19.4  0.0  3.0  chr13             52180642 52180710     (5317) C LOOPER-N5B_DR     DNA/Kolobok-T2        (352)   1188    1122  699855 *
   489   11.2  0.5  0.0  chr13             52180671 52180894     (5133) + Zisupton-6_DR     DNA/Zisupton           9235   9459 (12657)  699856  
   257   12.5  2.7 19.5  chr13             52180811 52180924     (5103) C Zisupton-7_DR     DNA/Zisupton         (5609)  11473   11371  699857 *
   513   23.0  1.4  4.9  chr13             52180851 52181060     (4967) C CryptonV-N5_DR    DNA/Crypton-V       (18953)   5584    5382  699858 *
  1989   11.1  1.4 16.7  chr13             52180889 52181330     (4697) C HE1_DR1           SINE/tRNA-V-RTE        (18)    384       1  699859  
   233   10.0  7.5  0.0  chr13             52181358 52181397     (4630) C hAT-N182_DR       DNA/hAT-Ac           (1148)    812     770  699860  
   218    5.7  0.0  0.0  chr13             52181753 52181787     (4240) C ENSPM-6_DR        DNA/CMC-EnSpm       (18593)  14023   13989  699861  
   216    7.9  0.0  2.6  chr13             52181760 52181798     (4229) C Rex1-31_DRe       LINE/Rex-Babar        (444)   3089    3052  699862 *
   213   22.6  0.0  0.0  chr13             52181799 52181810     (4217) + LOOPERN3B_DR      DNA/Kolobok-T2          614    664   (385)  699863  
   212   20.5  0.0  0.0  chr13             52181818 52181856     (4171) + hAT-N123_DR       DNA/hAT-Ac                4     42   (852)  699864 *
  1955    9.2  1.4  1.1  chr13             52181834 52182118     (3909) + TC1DR3            DNA/TcMar-Tc1           936   1221     (4)  699865  
   229   20.0  0.0  0.0  chr13             52182093 52182132     (3895) C DNA8-26_DR        DNA                  (2995)   1535    1496  699849 *
   598   19.4 10.6  0.0  chr13             52182125 52182284     (3743) C hAT-N130_DR       DNA/hAT-Ac            (227)    194      18  699866  
   404   25.0  5.8  0.0  chr13             52182342 52182352     (3675) C EnSpm-N42B_DR     DNA/CMC-EnSpm         (887)   3417    3308  699867  
   569   16.1  6.5  0.0  chr13             52182353 52182445     (3582) + DNA8-17_DR        DNA/hAT-Tip100         1309   1407   (406)  699868  
  1664   15.0  1.1  0.7  chr13             52182546 52182814     (3213) + hAT-N137_DR       DNA/hAT-Ac             2440   2709   (862)  699869  
   589   24.6  0.0  0.0  chr13             52182707 52182832     (3195) + EnSpm-N11_DR      DNA/CMC-EnSpm          3699   3824  (1529)  699870 *
   373   10.5  0.0  0.0  chr13             52183266 52183341     (2686) + ENSPM-6_DR        DNA/CMC-EnSpm         13932  14007 (18609)  699871 *
   398    2.8  0.0  5.6  chr13             52183278 52183353     (2674) C hAT-N48C_DR       DNA/hAT-Ac            (539)   1760    1689  699872  
   267   10.6  0.0  8.8  chr13             52183299 52183360     (2667) + CATCH2LTR_DR      LTR/Pao                 675    731    (94)  699873 *
   263   21.6  6.6  3.2  chr13             52183485 52183575     (2452) C hAT-N182_DR       DNA/hAT-Ac           (1176)    784     691  699874  
   203   28.8  0.0  0.0  chr13             52183554 52183626     (2401) C L1-119_DR         LINE/L1                 (2)   5275    5203  699875 *
   236   21.7  0.0  0.0  chr13             52184063 52184126     (1901) + EnSpm-N36_DR      DNA/CMC-EnSpm          1236   1289  (1936)  699876 *
   261   15.2  0.0  0.0  chr13             52184083 52184121     (1906) C hAT-N48C_DR       DNA/hAT-Ac            (567)   1732    1694  699872  
   640    9.9  5.0  0.0  chr13             52184122 52184222     (1805) C BEL-37-LTR_DR     LTR/Pao                 (0)    443     338  699877  
  1381   15.2  5.3  0.4  chr13             52184589 52184852     (1175) + Mariner-N38_DR    DNA/TcMar-Tc1             1    277   (270)  699878  
  1649    9.1  0.9  0.0  chr13             52184853 52185083      (944) C HATN1_DR          DNA/hAT                 (0)    427     195  699879  
  1332   17.1  2.2 13.7  chr13             52185084 52185286      (741) + Helitron-N3B_DR   RC/Helitron            1878   2475  (4129)  699880  
   398   15.3  3.9  3.1  chr13             52185186 52185313      (714) + Merlin-1_DR       DNA/Merlin             1047   1175  (9352)  699881 *
   270   17.3  1.6  5.1  chr13             52185267 52185327      (700) + hAT-N108_DR       DNA/hAT-Ac              505    563    (13)  699882 *
   223   14.5  0.3  5.6  chr13             52185799 52185874      (153) + CR1-10_DR         LINE/L2                1373   1437   (847)  699883 *
   565   14.8  3.2 12.0  chr13             52185867 52186020        (7) C EnSpm-N13_DR      DNA/CMC-EnSpm       (20117)   2032    1891  699884 *
  1039    6.2  3.5  0.0  chr13             52185884 52186027        (0) C HE1_DR1           SINE/tRNA-V-RTE       (109)    293     145  699885  
   447   15.7  3.7  0.9  chr14                    1      109 (52660123) C EnSpm-N14_DR      DNA/CMC-EnSpm         (948)   3632    3521  699886  
   265   20.2 21.8  6.3  chr14                   11      285 (52659947) + EnSpm-9_DR        DNA/CMC-EnSpm           728   1042  (7578)  699887 *
   351   13.2  4.7  4.7  chr14                  166      292 (52659940) C DNA-N43_DR        DNA/TcMar-Fot1        (396)    658     532  699888 *
   602   12.3  0.0  0.0  chr14                  188      358 (52659874) + (TG)n             Simple_repeat             1    171     (0)  699889  
   253   20.2  1.7  1.7  chr14                  259      300 (52659932) C Gypsy-31-LTR_DR   LTR/Gypsy             (797)    157      66  699890 *
   269   10.9  0.0  1.6  chr14                  301      321 (52659911) C Rex1-31_DRe       LINE/Rex-Babar        (414)   3119    3058  699891  
   340    7.1  0.0  0.0  chr14                  322      363 (52659869) + hAT-N48B_DR       DNA/hAT-Ac             1372   1413   (727)  699892  
   612   26.0  0.9  3.3  chr14                  504      572 (52659660) + Zisupton-6_DR     DNA/Zisupton           8730   8938 (13177)  699893  
   620   16.1 22.1  1.7  chr14                  573      717 (52659515) + EnSpm-9_DR        DNA/CMC-EnSpm           871   1044  (7576)  699894  
   511    6.6  0.0  0.0  chr14                  611      731 (52659501) C ERV1-N3-I_DR      LTR/ERV1              (885)   3706    3586  699895 *
   227   12.9 14.1  9.0  chr14                  681      765 (52659467) + DNA-N4_DR         DNA                     682    770   (272)  699896 *
   218   22.3  4.1  3.1  chr14                  847      866 (52659366) C Polinton-1N1_DR   DNA/Maverick          (956)  14513   14419  699897  
   313   12.3  4.0  1.3  chr14                  867      940 (52659292) + LOOPERN2_DR       DNA/Kolobok-T2          836    911   (464)  699898 *
   364    4.5  0.0  0.0  chr14                  876      941 (52659291) C Rex1-31_DRe       LINE/Rex-Babar        (405)   3128    3063  699899  
   324    8.6  0.0  0.0  chr14                  885      954 (52659278) C EnSpm-21_DR       DNA/CMC-EnSpm        (2169)   6981    6912  699900 *
   241   14.1  0.0  4.2  chr14                  889      962 (52659270) + DNA7-N1_DR        DNA/Zisupton           9267   9337  (1080)  699901 *
   211   21.8  1.3  1.3  chr14                 1563     1641 (52658591) + ENSPM-6_DR        DNA/CMC-EnSpm         14828  14906 (17710)  699902 *
   224   18.2  0.0  0.0  chr14                 1593     1658 (52658574) C Polinton-1_DR     DNA/Maverick          (743)  17742   17677  699903  
   263   13.9 16.4  1.2  chr14                 1737     1809 (52658423) + TDR8B             DNA/hAT-Ac              605    688   (275)  699904  
   209   18.6  3.3  3.3  chr14                 2201     2261 (52657971) C LOOPERN2_DR       DNA/Kolobok-T2        (441)    934     874  699905  
   403   21.5  7.4  2.6  chr14                 2373     2520 (52657712) C Polinton-1_DR     DNA/Maverick          (724)  17761   17607  699906  
   304   27.1  2.7  7.9  chr14                 2394     2637 (52657595) C EnSpm-21_DR       DNA/CMC-EnSpm        (2261)   6889    6547  699900 *
   506    8.2  1.6  0.0  chr14                 2638     2759 (52657473) C Zisupton-6_DR     DNA/Zisupton        (12612)   9504    9381  699907  
   307   12.9  2.9  0.0  chr14                 2701     2770 (52657462) + EnSpm-N10_DR      DNA/CMC-EnSpm          7179   7250  (2058)  699908 *
   256    8.7  3.2  8.3  chr14                 2719     2781 (52657451) C hAT-N35C_DR       DNA/hAT-Ac            (692)    899     840  699909 *
   219   17.5  6.9  3.9  chr14                 2863     2963 (52657269) + Polinton-1_DR     DNA/Maverick          17648  17751   (734)  699910 *
   267    7.7  0.0  5.8  chr14                 2910     2964 (52657268) C DNA6-4_DR         DNA                  (1378)   2161    2110  699911 *
  3791    8.3  9.3  0.3  chr14                 2960     3539 (52656693) + TDR2              DNA/TcMar-Tc1           128    759   (178)  699912  
   222   13.1  2.8  2.8  chr14                 2965     2980 (52657252) C Gypsy82-LTR_Dr    LTR/Gypsy             (644)    701     631  699913 *
   430   23.9  7.3  8.2  chr14                 3723     3781 (52656451) + Zisupton-6_DR     DNA/Zisupton           8677   8844 (13272)  699914  
   453   23.0  0.7  6.9  chr14                 3782     3935 (52656297) C IS3EU-4_DR        DNA/IS3EU             (793)  14236   14092  699915 *
   488    7.8  0.0  0.0  chr14                 3860     3962 (52656270) C EnSpm-N14_DR      DNA/CMC-EnSpm         (924)   3656    3554  699916  
   336   11.1  2.4  1.2  chr14                 3896     3977 (52656255) C Rex1-31_DRe       LINE/Rex-Babar        (414)   3119    3037  699917 *
   430   23.9  7.3  8.2  chr14                 3936     3955 (52656277) + Zisupton-6_DR     DNA/Zisupton           8845   8907 (13209)  699914  
   213   23.4  1.4 31.7  chr14                 3978     4099 (52656133) + EnSpm-N10_DR      DNA/CMC-EnSpm          7189   7342  (1966)  699918 *
   327   15.0  2.1  6.7  chr14                 4030     4122 (52656110) C EnSpm-9_DR        DNA/CMC-EnSpm        (7613)   1007     919  699919  
   296   12.9  2.7  4.2  chr14                 4059     4131 (52656101) C Polinton-4_DR     DNA/Maverick         (3399)  16888   16817  699920 *
   256   24.3  4.4  8.3  chr14                 4135     4228 (52656004) + Zisupton-6_DR     DNA/Zisupton           8683   9138   (491)  699921  
   602    2.7  0.0 15.6  chr14                 4229     4317 (52655915) + Polinton-4_DR     DNA/Maverick          17096  17172  (3115)  699922  
   279   17.2  5.0  1.0  chr14                 4255     4354 (52655878) C Gypsy-31-LTR_DR   LTR/Gypsy             (831)    123      20  699923 *
   465   19.7  2.2 26.0  chr14                 4681     4708 (52655524) + Gypsy120-LTR_DR   LTR/Gypsy                11    159   (876)  699924  
   613   12.4  0.0 27.9  chr14                 4709     4864 (52655368) + (CA)n             Simple_repeat             2    123     (0)  699925  
   553   12.2  0.0 25.4  chr14                 4760     4902 (52655330) C Polinton-4N1_DR   DNA/Maverick         (5635)   4801    4688  699926 *
   299   20.4  2.0 15.5  chr14                 4903     4956 (52655276) + DNA-N43_DR        DNA/TcMar-Fot1          539    712   (342)  699927  
   239   22.7  1.0  8.5  chr14                 4926     5026 (52655206) + Copia-12B_DR-LTR  LTR/Gypsy?               76    169   (298)  699928 *
   201   16.3  0.0  0.0  chr14                 5374     5416 (52654816) + Tx1-25_DR         LINE/L1-Tx1             941    983  (4459)  699929  
  2127   13.0 13.0  4.9  chr14                 5735     6242 (52653990) + hAT-N179_DR       DNA/hAT-Tip100            1    658   (889)  699930 *
  4278   12.1 10.4  1.9  chr14                 6237     7146 (52653086) C Tx1-36_DR         LINE/L1-Tx1             (2)   1582     597  699931  
```
