## Supplementary Data 1 for "A genomic portrait of zebrafish transposable elements and their spatiotemporal embryonic expression": danRer11.nonalt.fa.out (part 111 of 591)

```
   395    9.2  3.0  1.5  chr14                 7144     7209 (52653023) + HATN17_DR         DNA/hAT-Tip100          635    701   (846)  699932 *
   710   14.4 12.2  0.0  chr14                 7205     7343 (52652889) + hAT-N179_DR       DNA/hAT-Tip100          736    891     (3)  699933  
   252   19.8 17.4  0.0  chr14                 8492     8577 (52651655) C hAT-N127_DR       DNA/hAT-Charlie       (186)  10130   10030  699934 *
   524   16.7 12.5  0.0  chr14                 8502     8621 (52651611) + ANGEL             DNA/Kolobok             163    297    (12)  699935  
   405   15.6  0.0 16.2  chr14                 8745     8962 (52651270) + EnSpm-N10_DR      DNA/CMC-EnSpm          7173   7342  (1966)  699936  
   242    9.8  0.0  0.0  chr14                 8921     8971 (52651261) + Rex1-31_DRe       LINE/Rex-Babar         3051   3101   (432)  699937 *
   236    5.1  9.5  6.2  chr14                 8932     8994 (52651238) + hAT-N35B_DR       DNA/hAT-Ac              879    943   (669)  699938 *
   263   12.0  0.8 14.1  chr14                 8933     9068 (52651164) C EnSpm-9_DR        DNA/CMC-EnSpm        (7743)    877     727  699919  
   268   10.3  3.5  0.0  chr14                 9069     9126 (52651106) C DNA-N4_DR         DNA                   (301)    741     682  699939 *
   307    8.3  0.0  0.0  chr14                 9092     9151 (52651081) C hAT-N159_DR       DNA/hAT-Ac            (314)   1508    1449  699940  
   378   17.2 14.7 11.4  chr14                 9510     9573 (52650659) + Dada-U1A_DR       DNA/Dada               5652   5859  (5118)  699941  
   596   16.1 12.3  1.3  chr14                 9574     9711 (52650521) C ANGEL             DNA/Kolobok            (79)    230      78  699942  
   447   21.7  7.7  7.7  chr14                 9598     9752 (52650480) C EnSpm-N13_DR      DNA/CMC-EnSpm        (8451)  13698   13544  699943 *
   616   21.8 12.8  0.0  chr14                11844    12054 (52648178) C ANGEL             DNA/Kolobok            (41)    268      31  699944  
   575   15.5  7.8  0.0  chr14                12232    12347 (52647885) + Academ-N1_DRe     DNA/Academ-1           1123   1247  (2781)  699945  
   266    4.2  0.0  2.1  chr14                12952    13000 (52647232) + Zisupton-N1_DR    DNA/Zisupton           1402   1449  (1865)  699946 *
   371    4.9  0.0  0.0  chr14                12959    13039 (52647193) + hAT-N48B_DR       DNA/hAT-Ac             1591   1671   (469)  699947 *
   586    4.7  0.8  0.0  chr14                12968    13094 (52647138) + Zisupton-7_DR     DNA/Zisupton          11420  11547  (5535)  699948  
   515   22.4  7.8  4.0  chr14                13095    13209 (52647023) C Polinton-1_DR     DNA/Maverick          (776)  17709   17459  699949  
   200   15.9  3.2  5.5  chr14                13161    13253 (52646979) C hAT-N178B_DR      DNA/hAT-Ac           (1689)    194     104  699950 *
   236   23.5  0.9  9.6  chr14                13834    13946 (52646286) C Gypsy82-LTR_Dr    LTR/Gypsy             (581)    764     661  699951 *
   457   13.7  0.0 23.5  chr14                13856    13960 (52646272) C Polinton-4N1_DR   DNA/Maverick         (5631)   4805    4721  699952 *
   514   17.8  0.0 10.2  chr14                13903    14021 (52646211) C Zisupton-7_DR     DNA/Zisupton         (5548)  11534   11427  699953  
   426   17.2  1.1  6.4  chr14                13961    14044 (52646188) + ERV1-N3-I_DR      LTR/ERV1               3598   3758   (833)  699954 *
   297    7.2  0.0  0.0  chr14                14470    14538 (52645694) + Gypsy82-LTR_Dr    LTR/Gypsy               654    722   (623)  699955 *
   523   30.6  4.2  1.1  chr14                14478    14738 (52645494) + Zisupton-6_DR     DNA/Zisupton           9214   9482 (12634)  699956  
   225   18.6  3.5  1.1  chr14                14539    14550 (52645682) + Polinton-4_DR     DNA/Maverick          17901  17965  (2322)  699957 *
   673    8.6 13.3  0.0  chr14                14642    14746 (52645486) C Gypsy82-LTR_Dr    LTR/Gypsy             (606)    739     621  699958  
   240   14.0  2.0  0.0  chr14                14706    14755 (52645477) C Zisupton-N1_DR    DNA/Zisupton         (1865)   1449    1399  699959 *
   210   21.9 16.2  9.5  chr14                14747    14925 (52645307) + EnSpm-21_DR       DNA/CMC-EnSpm          6543   6972  (2178)  699960 *
   376   14.8  2.9  2.9  chr14                14930    15033 (52645199) + Rex1-31_DRe       LINE/Rex-Babar         3016   3119   (414)  699961  
   352    5.0  1.2  0.0  chr14                14977    15056 (52645176) C Zisupton-7_DR     DNA/Zisupton        (12390)   4692    4612  699962 *
   394    7.3  2.4  0.0  chr14                14986    15067 (52645165) C EnSpm-9_DR        DNA/CMC-EnSpm        (7845)    775     692  699963  
   368   11.6  1.6  1.8  chr14                15034    15046 (52645186) + Polinton-1_DR     DNA/Maverick          17568  17676   (809)  699964 *
   255   21.6  7.2  7.2  chr14                15901    16025 (52644207) + DNA8-25_DR        DNA                    1041   1165  (2802)  699965 *
   619   10.6 11.3  0.7  chr14                15932    16055 (52644177) C L2-5_DRe          LINE/L2                 (0)   2227    2091  699966  
   204   16.7 14.4  4.4  chr14                15991    16115 (52644117) C Mariner-N31_DR    DNA/TcMar-Tc1         (187)    353     217  699967 *
   313   15.2  3.8  0.0  chr14                16047    16151 (52644081) C DNA-1-7_DR        DNA/PIF-Harbinger     (653)    785     677  699968 *
   615   10.0  0.0  0.0  chr14                16075    16224 (52644008) + (TTA)n            Simple_repeat             3    152     (0)  699969  
   271   20.5  2.2  3.3  chr14                16167    16257 (52643975) C hAT-N177C_DR      DNA/hAT-Tip100       (1278)    454     365  699970 *
   208   19.6  6.7  2.8  chr14                16170    16274 (52643958) + L1-83_DR          LINE/L1                5434   5542    (69)  699971 *
   230    8.6  0.0  1.7  chr14                16852    16910 (52643322) + DNA8-9_DR         DNA/hAT-Ac              757    814   (637)  699972 *
   245    3.7  1.9  0.0  chr14                16864    16917 (52643315) C DNA-TA-4_DR       DNA/TcMar            (3674)   6121    6067  699973  
   221   14.9  3.3  4.4  chr14                16911    16940 (52643292) + MuDR-3_DR         DNA/MULE-MuDR          1451   1538  (5434)  699974 *
   293   24.6  1.6  3.0  chr14                17257    17377 (52642855) + (TTA)n            Simple_repeat             1    216    (91)  699975  
   293   19.3  3.4  0.0  chr14                17378    17465 (52642767) C DNA-6-N2_DR       DNA                   (775)   4281    4191  699976  
   274   21.2  2.8  3.5  chr14                17466    17519 (52642713) C DNA-1-7_DR        DNA/PIF-Harbinger     (669)    769     629  699977  
   293   24.6  1.6  3.0  chr14                17520    17568 (52642664) + (TTA)n            Simple_repeat           217    307     (0)  699975  
   217   19.7  5.8  4.3  chr14                18161    18229 (52642003) C Harbinger-N12_DR  DNA/PIF-Harbinger     (218)    484     415  699978 *
   472    5.6  2.1  5.5  chr14                18174    18267 (52641965) + EnSpm-7_DR        DNA/CMC-EnSpm          7072   7162  (3872)  699979  
   359   22.2  4.5  0.6  chr14                18176    18329 (52641903) C Polinton-1_DR     DNA/Maverick          (727)  17758   17599  699980 *
   735    5.3  1.6 12.0  chr14                18203    18331 (52641901) + Zisupton-7_DR     DNA/Zisupton          11418  11534  (5548)  699981  
   250    7.8  5.0  0.5  chr14                18520    18598 (52641634) C ENSPM-6_DR        DNA/CMC-EnSpm       (18592)  14024   13985  699982 *
   262   19.1 29.5  1.3  chr14                18565    18634 (52641598) C EnSpm-N10_DR      DNA/CMC-EnSpm        (1966)   7342    7187  699983  
   269    2.3  6.8  0.0  chr14                18635    18678 (52641554) C hAT-N182_DR       DNA/hAT-Ac           (1162)    798     752  699984 *
   302    8.6  0.0  1.7  chr14                18641    18699 (52641533) + Rex1-31_DRe       LINE/Rex-Babar         3071   3128   (405)  699985  
   207   17.9  5.4  0.0  chr14                18651    18706 (52641526) + EnSpm-N36_DR      DNA/CMC-EnSpm          1240   1298  (1927)  699986 *
   204   25.1  0.0  6.6  chr14                18653    18733 (52641499) + BHIKHARI-4-I_DR   LTR/ERV1                623    698  (4242)  699987 *
   643   13.4  4.5  0.0  chr14                18891    19002 (52641230) C TDR19C            DNA/hAT-Charlie        (81)    315     199  699988  
   212   12.9  0.0  0.0  chr14                18986    19016 (52641216) C Dada-tA_DR        DNA/Dada             (6114)   2558    2528  699989 *
  2696    5.5 19.8  0.6  chr14                19064    19517 (52640715) C hAT-N67_DR        DNA/hAT-Tip100          (0)   1546    1006  699990  
   253    0.0  2.5  5.1  chr14                19518    19557 (52640675) C hAT-N67_DR        DNA/hAT-Tip100       (1490)     56      18  699991  
   784    8.6 12.9  0.0  chr14                19845    19960 (52640272) + HE1_DR1           SINE/tRNA-V-RTE         235    365    (37)  699992  
   224    3.5  0.0  0.0  chr14                20061    20089 (52640143) + HATN17_DR         DNA/hAT-Tip100         1093   1121   (426)  699993 *
   255    5.7  0.0  0.0  chr14                20066    20100 (52640132) C Tx1-25_DR         LINE/L1-Tx1          (4461)    981     947  699994 *
   384   19.4 18.4  0.0  chr14                20100    20202 (52640030) + ANGEL             DNA/Kolobok             164    285    (24)  699995  
   223   29.2  0.9  5.8  chr14                20123    20231 (52640001) C EnSpm-14N1_DR     DNA/CMC-EnSpm        (1941)   2244    2141  699996 *
   225   13.6  3.3  1.6  chr14                20521    20580 (52639652) + Helitron-2_DR     RC/Helitron            6004   6064 (21348)  699997 *
   298   17.3  0.0  0.0  chr14                20550    20601 (52639631) + Helitron-2_DR     RC/Helitron            5371   5422 (21990)  699998 *
   304   26.8  7.9 10.3  chr14                20587    20865 (52639367) + Kolobok-N4_DR     DNA/Kolobok-T2         1896   2168   (834)  699999 *
   373   18.7 11.9  1.7  chr14                20758    20866 (52639366) C Kolobok-N7_DR     DNA/Kolobok-T2        (391)    785     666  700000  
   261   18.0  1.6  1.6  chr14                20939    21000 (52639232) + Tx1-25_DR         LINE/L1-Tx1             925    986  (4456)  700001 *
   311    0.0  0.0  0.0  chr14                20957    20999 (52639233) + (ATG)n            Simple_repeat             2     44     (0)  700002  
   264    9.1 18.7  0.0  chr14                21031    21045 (52639187) + hAT-N48B_DR       DNA/hAT-Ac             1471   1522   (618)  700003  
   296    3.0 21.2  0.0  chr14                21046    21111 (52639121) + EnSpm-9_DR        DNA/CMC-EnSpm           674    753  (7867)  700004  
  2179    9.2  4.3  0.3  chr14                21440    21768 (52638464) + HE1_DR1           SINE/tRNA-V-RTE           1    342    (60)  700005  
  1232   18.6  2.4 10.7  chr14                21452    21907 (52638325) C EnSpm-N48B_DR     DNA/CMC-EnSpm        (5904)   1055     671  700006 *
   271   14.9  5.3  1.3  chr14                22055    22129 (52638103) + EnSpm-9_DR        DNA/CMC-EnSpm           700    777  (7843)  700007  
   262   11.3  3.8  0.0  chr14                22083    22135 (52638097) C CATCH2LTR_DR      LTR/Pao               (104)    721     667  700008 *
   337    6.5  0.0  2.2  chr14                22088    22134 (52638098) + Helitron-2_DR     RC/Helitron           23635  23680  (3732)  700009  
   217   14.0 10.5  0.0  chr14                22168    22224 (52638008) + HATN11B_DR        DNA/hAT                 403    465   (225)  700010  
   203   18.6 11.9  0.0  chr14                22190    22248 (52637984) C Gypsy10-LTR_DR    LTR/Gypsy             (659)    982     917  700011 *
   323   17.3  0.9 16.4  chr14                22198    22365 (52637867) C EnSpm-9_DR        DNA/CMC-EnSpm        (7743)    877     737  700012  
   240   16.4  7.3  0.0  chr14                22332    22386 (52637846) C LOOPERN2_DR       DNA/Kolobok-T2        (488)    887     829  700013 *
   293    6.4  2.1  0.0  chr14                22508    22554 (52637678) + Polinton-4N1_DR   DNA/Maverick           4709   4756  (5680)  700014 *
   406   15.8  1.5 28.6  chr14                22521    22653 (52637579) + EnSpm-9_DR        DNA/CMC-EnSpm           940   1044  (7576)  700015  
   257   16.3  0.3  0.0  chr14                22555    22567 (52637665) + hAT-N182_DR       DNA/hAT-Ac              748    786  (1174)  700016 *
   221   17.4  0.0  5.8  chr14                22626    22680 (52637552) C Zisupton-1_DR     DNA/Zisupton          (520)   9109    9058  700017  
   303   17.7  1.6  0.0  chr14                22722    22783 (52637449) + EnSpm-7_DR        DNA/CMC-EnSpm          7063   7125  (3909)  700018  
   277   22.9  2.1  5.3  chr14                22747    22843 (52637389) + DNA-N4_DR         DNA                     675    768   (274)  700019 *
   214   18.0 28.4  2.9  chr14                22755    22806 (52637426) C EnSpm-N10_DR      DNA/CMC-EnSpm        (1966)   7342    7207  700020 *
   232   13.6  0.0  9.6  chr14                22807    22863 (52637369) C DNA6-4_DR         DNA                  (1360)   2179    2128  700021 *
   314   16.4  0.0  1.6  chr14                22823    22884 (52637348) + Merlin-1_DR       DNA/Merlin             7476   7536  (2991)  700022  
   252   12.7 16.9  2.7  chr14                22829    22893 (52637339) + BHIKHARI-4-I_DR   LTR/ERV1                622    695  (4245)  700023 *
   200   17.8  0.0  4.4  chr14                22948    22994 (52637238) C hAT-N54_DR        DNA/hAT-Ac            (890)    799     755  700024 *
   263    2.2  6.7  0.0  chr14                22964    23008 (52637224) C ENSPM-6_DR        DNA/CMC-EnSpm       (18588)  14028   13981  700025  
   235   14.3  0.0  2.0  chr14                22968    23017 (52637215) C DNA2-10_DR        DNA                   (795)   2726    2678  700026 *
   337   18.2  0.0  5.2  chr14                22985    23065 (52637167) + CryptonV-N6_DR    DNA/Crypton-V             1     77   (485)  700027  
   336    6.5  0.0  3.2  chr14                23077    23140 (52637092) + Polinton-4N1_DR   DNA/Maverick           4711   4772  (5664)  700028  
   297   12.7  2.7  4.1  chr14                23089    23162 (52637070) C Helitron-2_DR     RC/Helitron         (21341)   6071    5999  700029 *
   261   23.2  1.0 21.9  chr14                23111    23303 (52636929) C EnSpm-N10_DR      DNA/CMC-EnSpm        (1966)   7342    7183  700030 *
   406   23.3  7.3  5.7  chr14                23258    23448 (52636784) + Zisupton-6_DR     DNA/Zisupton           8717   8910 (13206)  700031 *
   553   10.4  0.0  9.2  chr14                23355    23449 (52636783) + hAT-2n1_DR        DNA/hAT-Charlie        1050   1136    (74)  700032  
   346   15.2  5.5  4.5  chr14                23363    23472 (52636760) C EnSpm-N14_DR      DNA/CMC-EnSpm         (936)   3644    3534  700033 *
   208   20.0  5.6  2.7  chr14                23420    23491 (52636741) C hAT-N35B_DR       DNA/hAT-Ac            (698)    914     841  700034 *
   225   13.1  1.6  3.2  chr14                23677    23739 (52636493) C hAT-N179_DR       DNA/hAT-Tip100        (441)    453     392  700035 *
   252   14.7  1.4  1.4  chr14                23688    23756 (52636476) C hAT-N131_DR       DNA/hAT-Ac           (1737)    327     259  700036 *
   539   24.9  1.6  8.5  chr14                23702    23890 (52636342) C DNA-N43_DR        DNA/TcMar-Fot1        (337)    717     541  700037  
   219   20.6  2.7  2.7  chr14                23830    23904 (52636328) C DNA7-N1_DR        DNA/Zisupton         (9174)   1243    1169  700038 *
   505   27.2  5.9  4.5  chr14                23849    23960 (52636272) + Zisupton-6_DR     DNA/Zisupton           8516   8951 (13165)  700039  
   222   32.2  0.8  3.1  chr14                23961    24061 (52636171) C Penelope-1_DR     LINE/Penelope         (269)   4177    3918  700040 *
   954   12.8  0.5 13.1  chr14                23992    24206 (52636026) + DNA-N43_DR        DNA/TcMar-Fot1          531    721   (333)  700041  
   465   18.5  0.0  5.1  chr14                24062    24226 (52636006) C Zisupton-7_DR     DNA/Zisupton         (5548)  11534   11378  700042 *
   505   27.2  5.9  4.5  chr14                24227    24358 (52635874) + Zisupton-6_DR     DNA/Zisupton           8952   9477 (12639)  700039  
   321   12.5  2.7  2.7  chr14                24415    24488 (52635744) + IS3EU-1_DR        DNA/IS3EU              1897   1970  (6734)  700043 *
   395   22.7 14.0  3.0  chr14                24430    24579 (52635653) C Zisupton-6_DR     DNA/Zisupton        (20857)   1259    1094  700044  
   226   19.1  0.0  9.5  chr14                24502    24530 (52635702) C HATN11B_DR        DNA/hAT               (179)    511     417  700045 *
   245   19.0  2.5  0.0  chr14                24515    24593 (52635639) + Polinton-4_DR     DNA/Maverick          17101  17181  (3106)  700046 *
   256   18.1  0.0  4.2  chr14                24531    24605 (52635627) + hAT-N48B_DR       DNA/hAT-Ac             1612   1683   (457)  700047 *
   288   24.0 15.5  4.7  chr14                24546    24684 (52635548) + EnSpm-9_DR        DNA/CMC-EnSpm           732    954  (7666)  700048  
   308    9.5  2.7  0.0  chr14                24685    24758 (52635474) + hAT-2n1_DR        DNA/hAT-Charlie        1029   1104   (106)  700049  
   299    3.9 12.8  0.0  chr14                24710    24787 (52635445) C Rex1-31_DRe       LINE/Rex-Babar        (421)   3112    3025  700050 *
   288   24.0 15.5  4.7  chr14                24759    24777 (52635455) + EnSpm-9_DR        DNA/CMC-EnSpm           955    987  (7633)  700048 *
   235    8.3  0.0  0.0  chr14                24927    24962 (52635270) C Gypsy47-I_DR      LTR/Gypsy            (4884)    185     150  700051 *
   527   25.2  4.0 17.3  chr14                24938    25263 (52634969) + EnSpm-9_DR        DNA/CMC-EnSpm           752   1040  (7580)  700052  
   210    7.9  0.0  0.0  chr14                25245    25282 (52634950) + Gypsy98-LTR_Dr    LTR/Gypsy               168    205  (1579)  700053 *
   241   12.8  0.8  8.1  chr14                25368    25381 (52634851) + Helitron-2_DR     RC/Helitron            6949   7012 (20398)  700054  
   255   13.2  1.9  0.0  chr14                25382    25434 (52634798) + LOOPERN2_DR       DNA/Kolobok-T2          839    892   (483)  700055  
   224   21.2  0.0  1.5  chr14                25395    25461 (52634771) + LTR-25_DR-LTR     LTR                    1076   1141   (414)  700056 *
   237    9.8  0.0  3.9  chr14                25396    25448 (52634784) + DNA6-4_DR         DNA                    2130   2180  (1359)  700057  
   277   19.3  2.1 12.0  chr14                25449    25501 (52634731) C ENSPM-6_DR        DNA/CMC-EnSpm         (909)  31707   31663  700058  
   353   20.3  0.0  1.3  chr14                25502    25581 (52634651) + Helitron-2_DR     RC/Helitron            5985   6063 (21349)  700059  
   322    7.7  0.0  0.0  chr14                25536    25587 (52634645) + IS3EU-4_DR        DNA/IS3EU             14093  14144   (885)  700060 *
   312   14.3  0.0  0.0  chr14                25539    25594 (52634638) C hAT-N159_DR       DNA/hAT-Ac            (323)   1499    1444  700061 *
   399   19.1  2.8  3.7  chr14                25545    25653 (52634579) C Zisupton-6_DR     DNA/Zisupton        (20915)   1201    1094  700062  
   295   15.9  4.3  0.0  chr14                25588    25602 (52634630) C DNA6-4_DR         DNA                  (1368)   2169    2100  700063 *
   229    0.0  0.0  0.0  chr14                25630    25661 (52634571) C ENSPM-6_DR        DNA/CMC-EnSpm         (922)  31694   31663  700058  
   706    9.7  0.0  0.0  chr14                25824    25977 (52634255) + (CAT)n            Simple_repeat             2    155     (0)  700064  
   321   20.6  0.0  1.0  chr14                26285    26382 (52633850) + LOOPERN2_DR       DNA/Kolobok-T2          251    347  (1028)  700065 *
   360    9.8  0.0  1.2  chr14                26305    26387 (52633845) C DNA6-6_DR         DNA                  (1265)  10016    9935  700066 *
   769    8.3 18.1  0.0  chr14                26314    26446 (52633786) + DNA-N43_DR        DNA/TcMar-Fot1          561    717   (337)  700067  
   473   16.7  1.2  1.2  chr14                26380    26543 (52633689) + Polinton-1_DR     DNA/Maverick          17601  17764   (721)  700068 *
   557   10.2  0.0  0.0  chr14                26447    26517 (52633715) + (CA)n             Simple_repeat             1    204     (0)  700069  
   274   16.0  1.0 13.3  chr14                26455    26555 (52633677) C EnSpm-N10_DR      DNA/CMC-EnSpm        (2069)   7239    7150  700070 *
   244   21.9 19.5  0.0  chr14                26497    26578 (52633654) + EnSpm-N10_DR      DNA/CMC-EnSpm          7320   7417  (1891)  700071 *
   299   19.7 15.5  0.0  chr14                26511    26581 (52633651) + LOOPERN6B_DR      DNA/Kolobok-T2?         514    595   (201)  700072  
   218   16.9  1.5  1.5  chr14                26652    26717 (52633515) C TDR8B             DNA/hAT-Ac            (243)    720     655  700073 *
   354    7.2  0.0  0.0  chr14                26676    26744 (52633488) C EnSpm-7_DR        DNA/CMC-EnSpm        (3862)   7172    7104  700074 *
   480   13.8  0.0  6.9  chr14                26686    26794 (52633438) C Polinton-4_DR     DNA/Maverick         (3125)  17162   17061  700075  
   208   11.6  6.7  4.3  chr14                26788    26832 (52633400) C Gypsy91-LTR_DR    LTR/Gypsy              (80)    214     169  700076 *
   359   21.5 22.2  0.0  chr14                26795    26819 (52633413) C Zisupton-6_DR     DNA/Zisupton        (20865)   1250    1087  700077  
   329   33.9  1.9  2.7  chr14                27212    27301 (52632931) + Zisupton-6_DR     DNA/Zisupton           8677   8937 (13178)  700078  
   792   12.7  0.0 25.2  chr14                27302    27480 (52632752) C Polinton-1_DR     DNA/Maverick          (743)  17742   17600  700079  
   286   13.8  0.0 26.7  chr14                27311    27538 (52632694) + (TG)n             Simple_repeat             1    180     (0)  700080 *
   222    3.9  0.0  0.0  chr14                27517    27542 (52632690) C ERV1-N3-I_DR      LTR/ERV1              (963)   3628    3603  700081 *
   203   13.9  7.0  0.0  chr14                27543    27559 (52632673) C hAT-N35C_DR       DNA/hAT-Ac            (698)    893     848  700082  
   255   25.4  7.6  2.7  chr14                27712    27816 (52632416) C hAT-N48B_DR       DNA/hAT-Ac            (666)   1474    1365  700083 *
   275   22.8  0.0  1.4  chr14                27744    27817 (52632415) C EnSpm-9_DR        DNA/CMC-EnSpm        (7828)    792     729  700084 *
   303   20.3  1.1  7.1  chr14                27765    27854 (52632378) + ENSPM-6_DR        DNA/CMC-EnSpm         13941  14025 (18591)  700085  
   280   13.6  1.8  9.4  chr14                27892    28005 (52632227) + Helitron-2_DR     RC/Helitron            5996   6101 (21311)  700086 *
   298   15.8  3.0  0.0  chr14                27912    28012 (52632220) C Zisupton-7_DR     DNA/Zisupton         (5608)  11474   11371  700087 *
   662   20.1  0.5 12.0  chr14                27944    28147 (52632085) + DNA-N43_DR        DNA/TcMar-Fot1          535    717   (337)  700088  
   319   11.4  0.0  0.0  chr14                28083    28161 (52632071) C hAT-2n1_DR        DNA/hAT-Charlie        (73)   1137    1059  700089 *
   277   16.9  0.0  1.1  chr14                28085    28107 (52632125) + Zisupton-6_DR     DNA/Zisupton           9376   9463 (12652)  700090 *
   286   12.1  1.5  0.0  chr14                28108    28173 (52632059) + HATN11B_DR        DNA/hAT                 425    491   (199)  700091  
   245   24.7  3.7  1.2  chr14                28250    28331 (52631901) + Gypsy-162_DR-LTR  LTR/Gypsy               721    804   (650)  700092 *
   364   15.7  1.4  2.8  chr14                28280    28351 (52631881) + EnSpm-9_DR        DNA/CMC-EnSpm           696    766  (7854)  700093 *
   396   15.1  1.3  4.0  chr14                28297    28372 (52631860) C Zisupton-6_DR     DNA/Zisupton        (12657)   9459    9386  700094  
   341   17.8  1.8  6.4  chr14                28373    28408 (52631824) C Helitron-2_DR     RC/Helitron         (21309)   6101    5995  700095  
   212   15.7  0.0  8.9  chr14                28933    28981 (52631251) + Gypsy47-I_DR      LTR/Gypsy               135    179  (4890)  700096  
   209   17.9 13.4  0.0  chr14                28982    28994 (52631238) C Polinton-4_DR     DNA/Maverick         (3387)  16895   16825  700075  
   276    9.1  0.0  0.0  chr14                29103    29190 (52631042) + (TCC)n            Simple_repeat             2     89     (0)  700097  
   215   25.7 15.4  2.6  chr14                29185    29288 (52630944) C ERV1-7_DR-LTR     LTR/ERV1              (283)    288     172  700098 *
  1115   12.2  3.2  0.5  chr14                29309    29498 (52630734) C hAT-N94_DR        DNA/hAT-Charlie       (241)    830     636  700099  
   237   18.8 27.1  0.0  chr14                29518    29602 (52630630) C ERV1-7_DR-LTR     LTR/ERV1              (461)    110       3  700098  
   259   13.8  0.0  5.2  chr14                29603    29641 (52630591) + Ginger1-2_DR      DNA/Ginger-1           4998   5033  (1589)  700100 *
   274   10.5  5.1  3.3  chr14                29591    29649 (52630583) C DNA-N43_DR        DNA/TcMar-Fot1        (318)    736     677  700101  
   265   13.7  0.0  0.0  chr14                29605    29655 (52630577) + EnSpm-N13_DR      DNA/CMC-EnSpm          5975   6025 (16124)  700102 *
   278    4.5  0.0  0.0  chr14                29608    29651 (52630581) C Zisupton-1_DR     DNA/Zisupton          (520)   9109    9066  700103  
   256   19.6  0.0  0.0  chr14                29652    29663 (52630569) C Helitron-2_DR     RC/Helitron         (21349)   6063    6008  700104  
   226   15.6  1.3  9.7  chr14                29664    29685 (52630547) C EnSpm-21_DR       DNA/CMC-EnSpm        (2186)   6964    6893  700105  
   212   15.7  0.0 10.3  chr14                29786    29849 (52630383) + hAT-N35B_DR       DNA/hAT-Ac              864    921   (691)  700106 *
   405   13.2  0.0 20.2  chr14                29807    29901 (52630331) C Zisupton-7_DR     DNA/Zisupton        (12388)   4694    4616  700107  
   243   21.8  5.0  2.4  chr14                30002    30081 (52630151) + Helitron-2_DR     RC/Helitron            5997   6078 (21334)  700108  
   223   15.9  0.0 11.4  chr14                30018    30032 (52630200) C hAT-2n1_DR        DNA/hAT-Charlie        (93)   1117    1052  700109 *
   232   16.1  1.6  1.6  chr14                30033    30095 (52630137) + EnSpm-N36_DR      DNA/CMC-EnSpm          1224   1286  (1939)  700110 *
   358   13.5  0.9 16.8  chr14                30034    30123 (52630109) C EnSpm-9_DR        DNA/CMC-EnSpm        (7578)   1042     775  700111  
   379   11.0  0.0  2.4  chr14                30124    30207 (52630025) + DNA-N43_DR        DNA/TcMar-Fot1          503    584   (470)  700112  
   260   18.8  7.0  1.1  chr14                30155    30240 (52629992) + EnSpm-N36_DR      DNA/CMC-EnSpm          1228   1318  (1907)  700113 *
   358   13.5  0.9 16.8  chr14                30208    30229 (52630003) C EnSpm-9_DR        DNA/CMC-EnSpm        (7578)    774     703  700111  
   209   17.1  2.4  0.0  chr14                30334    30374 (52629858) + Polinton-4N1_DR   DNA/Maverick           4799   4840  (5596)  700114  
   292   15.2  0.0 17.1  chr14                31234    31336 (52628896) C hAT-2n1_DR        DNA/hAT-Charlie       (124)   1086    1001  700109  
   270   24.5  2.7  3.7  chr14                31241    31265 (52628967) + Harbinger1_DR     DNA/PIF-Harbinger      2753   2834  (1627)  700115 *
   335   15.6  5.1  2.5  chr14                31266    31344 (52628888) C IS3EU-1_DR        DNA/IS3EU            (1997)   6707    6627  700116  
   205   21.1  3.5  1.7  chr14                31346    31403 (52628829) + hAT-N109_DR       DNA/hAT-Ac              312    370   (283)  700117  
   208    5.1  0.0  0.0  chr14                31473    31511 (52628721) C hAT-N182_DR       DNA/hAT-Ac           (1164)    796     758  700118 *
   209   11.8  3.9  1.9  chr14                31481    31532 (52628700) + Helitron-2_DR     RC/Helitron            5368   5420 (21992)  700119  
   360   25.3 13.0  4.3  chr14                31655    32038 (52628194) C EnSpm-21_DR       DNA/CMC-EnSpm        (2573)   6577    6162  700105  
  1311   15.0 20.7  2.6  chr14                32071    32398 (52627834) C Kolobok-N6_DR     DNA/Kolobok-T2?        (29)    438      53  700120  
   293   18.7  6.8 10.0  chr14                32679    32704 (52627528) C EnSpm-N14_DR      DNA/CMC-EnSpm         (896)   3684    3667  700121  
   348    4.1  0.0 19.4  chr14                32705    32759 (52627473) + (TG)n             Simple_repeat             1    190     (0)  700122  
   302   15.0  0.0 10.4  chr14                32718    32733 (52627499) + Polinton-4N1_DR   DNA/Maverick           4703   4780  (5656)  700123 *
   542   15.3  3.2  4.9  chr14                32734    32857 (52627375) + EnSpm-9_DR        DNA/CMC-EnSpm           920   1041  (7579)  700124 *
   849    5.7  0.0 22.3  chr14                32760    32940 (52627292) C ERV1-N3-I_DR      LTR/ERV1              (825)   3766    3619  700125  
   293   18.7  6.8 10.0  chr14                32941    33053 (52627179) C EnSpm-N14_DR      DNA/CMC-EnSpm         (914)   3666    3586  700121  
   250   16.4  4.2  7.1  chr14                33054    33125 (52627107) + DNA6-6_DR         DNA                    9913   9982  (1299)  700126  
   293   18.7  6.8 10.0  chr14                33126    33153 (52627079) C EnSpm-N14_DR      DNA/CMC-EnSpm         (896)   3585    3564  700121  
   240   29.2  0.0 11.7  chr14                33244    33425 (52626807) + Gypsy120-LTR_DR   LTR/Gypsy                32    194   (842)  700127  
   203   31.4  0.0  2.7  chr14                33291    33444 (52626788) + Polinton-1_DR     DNA/Maverick          17597  17746   (739)  700128 *
   204   18.3  6.5  3.1  chr14                34468    34529 (52625703) C Copia-12B_DR-LTR  LTR/Gypsy?            (217)    250     187  700129 *
   258   20.3  2.8  2.8  chr14                34476    34487 (52625745) C IS3EU-1_DR        DNA/IS3EU            (6709)   1995    1925  700130  
   289   15.2  8.5  0.0  chr14                34488    34546 (52625686) + ENSPM-6_DR        DNA/CMC-EnSpm         14834  14897 (17719)  700131  
   224    2.1  2.0  6.2  chr14                34511    34560 (52625672) C Rex1-31_DRe       LINE/Rex-Babar        (433)   3100    3053  700132 *
   218   17.6  1.9  1.9  chr14                34615    34666 (52625566) C DNA-8-31_DR       DNA/hAT-Ac             (65)    360     309  700133  
   202   22.2  9.7  0.0  chr14                34945    35016 (52625216) C DNA8-7_DR         DNA/hAT-Ac            (492)     92      14  700134  
   267   31.4  0.0  0.0  chr14                35295    35396 (52624836) + DNA21TA1_DR       DNA/TcMar-Tc1           234    335   (204)  700135  
   201   23.7 14.5  0.0  chr14                35416    35491 (52624741) + DNA21TA1_DR       DNA/TcMar-Tc1           418    504    (35)  700136 *
   790   22.1 18.5  1.0  chr14                35488    35752 (52624480) + Kolobok-N3_DR     DNA/Kolobok-T2?           6    316    (54)  700137  
   262   16.9  5.0  3.7  chr14                36272    36289 (52623943) + Helitron-2_DR     RC/Helitron            5990   6070 (21342)  700138  
   306    9.7  0.0  0.0  chr14                36290    36351 (52623881) C hAT-N48B_DR       DNA/hAT-Ac            (463)   1677    1616  700139  
   285    4.8  3.2  1.6  chr14                36300    36362 (52623870) C Gypsy82-LTR_Dr    LTR/Gypsy             (631)    714     651  700140 *
   626   18.6  6.5  0.0  chr14                36371    36494 (52623738) + DNA-N15_DR        DNA                       2    133   (272)  700141  
   246   19.1  0.0  6.3  chr14                36787    36853 (52623379) + Gypsy120-LTR_DR   LTR/Gypsy                35     97   (939)  700142  
   224   17.0  0.0  1.9  chr14                36823    36876 (52623356) C Polinton-4_DR     DNA/Maverick         (3144)  17143   17091  700143 *
   214   23.1  1.2  5.1  chr14                37241    37322 (52622910) C L1-11_DR          LINE/L1                (95)   7229    7151  700144 *
   266   17.5  6.3  0.0  chr14                37250    37312 (52622920) + TDR8B             DNA/hAT-Ac              618    684   (279)  700145 *
   340   12.5  0.0  0.0  chr14                37265    37336 (52622896) + ENSPM-6_DR        DNA/CMC-EnSpm         14836  14907 (17709)  700146  
   201   20.2 11.7  5.0  chr14                37313    37335 (52622897) C BEL-40_DRe-LTR    LTR/Pao               (224)    281     204  700147 *
  1595   19.4 24.4  0.9  chr14                37329    37852 (52622380) C Tc1-1_DR          DNA/TcMar-Tc1          (15)   1610     965  700148  
   270   17.9  1.0  8.8  chr14                37337    37358 (52622874) C DNA9-5_DR         DNA                  (1815)   3108    3022  700149 *
   201   10.2  2.6 11.3  chr14                38037    38055 (52622177) + hAT-N180_DR       DNA/hAT?                787    857   (294)  700150  
   275    3.5  0.0  1.8  chr14                38056    38113 (52622119) C Helitron-2_DR     RC/Helitron         (21301)   6111    6055  700151 *
   296    6.3  4.8  0.0  chr14                38067    38129 (52622103) C EnSpm-N14_DR      DNA/CMC-EnSpm         (961)   3619    3554  700152  
   326   13.0  0.0  0.0  chr14                38285    38361 (52621871) C hAT-2n1_DR        DNA/hAT-Charlie        (67)   1143    1067  700153 *
   333    9.6  4.1  0.0  chr14                38296    38368 (52621864) C EnSpm-N13_DR      DNA/CMC-EnSpm       (16103)   6046    5971  700154 *
   397   12.7  0.0  0.0  chr14                38308    38386 (52621846) C DNA6-6_DR         DNA                  (1292)   9989    9911  700155  
   706   19.9 23.9  1.5  chr14                38510    38789 (52621443) C DNA-N15_DR        DNA                     (9)    396      55  700156  
   242   22.4  8.6  0.0  chr14                38800    38857 (52621375) + hAT-N35C_DR       DNA/hAT-Ac              829    891   (700)  700157  
   208   19.6  2.2  0.0  chr14                38817    38862 (52621370) C hAT-N182_DR       DNA/hAT-Ac           (1164)    796     750  700158 *
   211    2.5  2.4  2.4  chr14                39194    39234 (52620998) C Gypsy98-LTR_Dr    LTR/Gypsy            (1576)    208     168  700159 *
   274    3.9  0.0  0.0  chr14                39207    39258 (52620974) + EnSpm-21_DR       DNA/CMC-EnSpm          6912   6963  (2187)  700160  
   261    9.1  0.0  0.0  chr14                39216    39270 (52620962) + Rex1-31_DRe       LINE/Rex-Babar         3077   3131   (402)  700161 *
   241    4.2  1.9  8.2  chr14                39226    39277 (52620955) C Zisupton-N1_DR    DNA/Zisupton         (1865)   1449    1401  700162 *
   292    7.1  0.0  5.9  chr14                39802    39891 (52620341) C DNA-1-7_DR        DNA/PIF-Harbinger     (687)    751     667  700163 *
   488   15.8  0.9 27.2  chr14                39816    40033 (52620199) C DNA-TA-4_DR       DNA/TcMar            (5073)   4722    4550  700164 *
   943   16.5  3.3  5.9  chr14                39892    39924 (52620308) C Helitron-2_DR     RC/Helitron          (3556)  23856   23746  700165  
  1166    7.5  2.8  1.1  chr14                39925    40100 (52620132) C HE1_DR1           SINE/tRNA-V-RTE        (18)    384     206  700166  
   360   15.8  0.0  5.6  chr14                40059    40172 (52620060) + ERV1-N3-I_DR      LTR/ERV1               3660   3767   (824)  700167 *
   338   18.9  0.0  6.6  chr14                40083    40195 (52620037) + EnSpm-N14_DR      DNA/CMC-EnSpm          3560   3665   (915)  700168 *
   943   16.5  3.3  5.9  chr14                40101    40135 (52620097) C Helitron-2_DR     RC/Helitron          (3556)  23745   23619  700165  
  1565   17.6 17.6  2.1  chr14                40165    40665 (52619567) C L2-1B_DR          LINE/L2               (493)    515       1  700169  
   200   14.4  6.3 12.0  chr14                40602    40680 (52619552) + ERV1-N3-I_DR      LTR/ERV1               2554   2628  (2312)  700170 *
   207   16.7  3.7  0.0  chr14                40694    40747 (52619485) + EnSpm-N48B_DR     DNA/CMC-EnSpm           642    697  (6262)  700171 *
   250   22.3  8.0  0.8  chr14                40721    40833 (52619399) C LOOPERN2_DR       DNA/Kolobok-T2        (493)    882     762  700172  
   661   24.4  5.4  1.4  chr14                40897    41100 (52619132) + Kolobok-N16B_DR   DNA/Kolobok?             15    226   (917)  700173  
   379    7.6  1.3  0.0  chr14                41228    41306 (52618926) + EnSpm-7_DR        DNA/CMC-EnSpm          7101   7180  (3854)  700174  
   347   13.0  0.0  1.1  chr14                41307    41320 (52618912) + Polinton-4_DR     DNA/Maverick          17109  17200  (3087)  700175  
   222   17.2  1.5  1.5  chr14                41385    41449 (52618783) + ERV1-N3-I_DR      LTR/ERV1               3577   3641   (950)  700170 *
   281   22.6  0.0  1.6  chr14                41417    41479 (52618753) + DNA2-10_DR        DNA                    2690   2751   (770)  700176  
   271   15.4  8.4  5.9  chr14                41480    41491 (52618741) + Polinton-1_DR     DNA/Maverick          17160  17215  (1270)  700177  
   271   14.3  0.0  0.0  chr14                41648    41717 (52618515) C Polinton-4N1_DR   DNA/Maverick         (5611)   4825    4756  700178  
   271   10.9  0.0 14.7  chr14                41650    41749 (52618483) + EnSpm-N14_DR      DNA/CMC-EnSpm          3584   3660   (920)  700179  
   604   21.8 14.0  0.0  chr14                41789    41981 (52618251) + ANGEL             DNA/Kolobok              52    271    (38)  700180  
   407   16.1  4.2  0.8  chr14                42309    42427 (52617805) C Helitron-2_DR     RC/Helitron         (21265)   6147    6025  700181 *
   689    8.4  1.9  0.0  chr14                42330    42483 (52617749) + Zisupton-7_DR     DNA/Zisupton          11384  11540  (5542)  700182  
   396   14.1  1.0  1.0  chr14                42402    42501 (52617731) + ENSPM-6_DR        DNA/CMC-EnSpm         14853  14952 (17664)  700183 *
   226   22.9  4.7  8.4  chr14                42445    42530 (52617702) + TDR8B             DNA/hAT-Ac              655    737   (226)  700184 *
   218   11.4  0.0  2.9  chr14                42662    42697 (52617535) C EnSpm-21_DR       DNA/CMC-EnSpm        (2499)   6651    6617  700185  
   202   14.6  3.6  0.0  chr14                42664    42718 (52617514) C Merlin-1_DR       DNA/Merlin           (8891)   1636    1580  700186 *
   424   15.5 12.4  1.3  chr14                42671    42807 (52617425) + hAT-N91_DR        DNA/hAT-Ac               66    217   (138)  700187  
   296   26.4  8.7  1.1  chr14                42808    42842 (52617390) + Zisupton-6_DR     DNA/Zisupton           9213   9397 (12719)  700188  
  2295   14.1  3.5  3.1  chr14                42843    43295 (52616937) + HATN10_DR         DNA/hAT-Ac                1    455     (0)  700189  
   357   10.9  0.0 10.8  chr14                43296    43339 (52616893) + Zisupton-1_DR     DNA/Zisupton           9079   9115   (514)  700190 *
   511   10.9  2.1  1.4  chr14                43283    43425 (52616807) C Polinton-4N1_DR   DNA/Maverick         (5607)   4829    4699  700178  
   281   23.0  7.2  3.5  chr14                43285    43451 (52616781) + BEL-40_DRe-LTR    LTR/Pao                 145    317   (210)  700191 *
   835    9.3 13.9  0.0  chr14                43456    43606 (52616626) + TDR20             DNA/Merlin                3    174    (65)  700192  
   659   13.9 19.6  0.5  chr14                43607    43628 (52616604) C CryptonV-2_DR     DNA/Crypton-V        (2481)  19330   19125  700193  
   232   20.9 15.1  5.2  chr14                43758    43863 (52616369) + SAT-10_DR         Satellite               652    767   (831)  700194 *
   748   22.7 19.9  1.6  chr14                43792    44118 (52616114) + Crypton-N1_DR     DNA/Crypton-A             1    386    (98)  700195  
   274   10.8  1.3 14.9  chr14                44370    44445 (52615787) C Merlin-1_DR       DNA/Merlin           (2970)   7557    7491  700196  
   213    9.1  6.8  0.0  chr14                44417    44460 (52615772) C hAT-N35C_DR       DNA/hAT-Ac            (696)    895     849  700197 *
   202   24.7  1.4 17.2  chr14                44461    44628 (52615604) C DNA-N43_DR        DNA/TcMar-Fot1        (336)    715     533  700198 *
   223   21.3 13.3  3.5  chr14                44530    44541 (52615691) C EnSpm-N10_DR      DNA/CMC-EnSpm        (1966)   7342    7320  700199  
   237   14.1  0.0  7.8  chr14                44542    44610 (52615622) C Helitron-2_DR     RC/Helitron         (21992)   5420    5357  700200 *
   298    7.4  0.0  5.9  chr14                44550    44621 (52615611) + EnSpm-9_DR        DNA/CMC-EnSpm           906    973  (7647)  700201 *
   359    9.5  0.0  0.0  chr14                44562    44645 (52615587) + Zisupton-7_DR     DNA/Zisupton          11410  11493  (5589)  700202  
   309   22.0  1.1  8.0  chr14                44617    44637 (52615595) C DNA-N4_DR         DNA                   (274)    768     681  700203 *
   318   10.2  2.7  5.6  chr14                44638    44710 (52615522) C Zisupton-7_DR     DNA/Zisupton         (5519)  11563   11493  700204  
   223   21.3 13.3  3.5  chr14                44646    44709 (52615523) C EnSpm-N10_DR      DNA/CMC-EnSpm        (1966)   7319    7188  700199 *
   217   11.3  1.8  3.7  chr14                44670    44724 (52615508) C Polinton-4N1_DR   DNA/Maverick         (5674)   4762    4709  700205 *
   312   24.9  1.6 12.5  chr14                44734    44857 (52615375) C L2-5_DRe          LINE/L2               (645)   1582    1471  700206  
   863   24.9  4.3  2.7  chr14                44871    45126 (52615106) C L2-5_DRe          LINE/L2              (1069)   1158     899  700206  
   355   19.4  2.8  0.0  chr14                45307    45378 (52614854) C DNA7-N2_DR        DNA/hAT-hAT6          (303)   1711    1638  700207 *
  2473    9.7  2.7  0.8  chr14                45321    45693 (52614539) + HE1_DR1           SINE/tRNA-V-RTE           7    386    (16)  700208  
   909   17.4  3.9  0.0  chr14                45694    45871 (52614361) + EnSpm-N4_DR       DNA/CMC-EnSpm            28    212     (0)  700209  
   304   18.2  2.5  2.5  chr14                45999    46077 (52614155) C L2-5_DRe          LINE/L2              (2039)    188     110  700206  
   249   16.3  5.9  2.9  chr14                46191    46291 (52613941) + EnSpm-N14_DR      DNA/CMC-EnSpm          3557   3660   (920)  700210  
   205   12.6  0.0 25.5  chr14                46249    46312 (52613920) C TDR8B             DNA/hAT-Ac            (278)    685     635  700211 *
  2412   10.0  1.3  2.7  chr14                46992    47371 (52612861) C HE1_DR1           SINE/tRNA-V-RTE        (27)    375       1  700212  
   774   22.9  3.6  7.0  chr14                47372    47403 (52612829) + CryptonV-N4_DR    DNA/Crypton-V          7877   7900  (5593)  700213  
   253   14.7  1.3  5.3  chr14                47346    47424 (52612808) C hAT-2_DR          DNA/hAT-Charlie        (47)   2489    2414  700214 *
   404   13.6  0.6  9.4  chr14                47378    47436 (52612796) + Zisupton-6_DR     DNA/Zisupton           1094   1210 (20906)  700215  
   505    4.9  0.0  8.7  chr14                47437    47548 (52612684) + EnSpm-7_DR        DNA/CMC-EnSpm          7067   7169  (3865)  700216  
   312   15.6 13.6  0.8  chr14                47469    47578 (52612654) + Gypsy82-LTR_Dr    LTR/Gypsy               626    749   (596)  700217 *
   404   13.6  0.6  9.4  chr14                47549    47565 (52612667) + Zisupton-6_DR     DNA/Zisupton           1211   1248 (20868)  700215  
   514   15.5  6.8  0.0  chr14                47834    47936 (52612296) C ANGEL             DNA/Kolobok            (98)    211     102  700218  
   268   24.8  1.2  6.1  chr14                47873    47958 (52612274) + DIRS-7_DR         LTR/Ngaro              2134   2215  (3178)  700219 *
   262   25.3  0.0  1.3  chr14                47889    47936 (52612296) + EnSpm-7_DR        DNA/CMC-EnSpm          9286   9332  (1702)  700220 *
  2328   13.4 26.9  0.0  chr14                47937    48509 (52611723) + DNA-8-12_DR       DNA/Merlin                1    727     (4)  700221  
   410   15.3  0.0  4.5  chr14                48779    48798 (52611434) + ERV1-N3-I_DR      LTR/ERV1               3560   3667   (921)  700222  
   460   14.0  0.0  0.0  chr14                48799    48891 (52611341) C hAT-N48B_DR       DNA/hAT-Ac            (451)   1689    1597  700223  
   344   18.8  2.5  4.2  chr14                48810    48823 (52611409) + LOOPERN2_DR       DNA/Kolobok-T2          263    306  (1333)  700224 *
   506    4.7  2.3  0.0  chr14                48824    48909 (52611323) C EnSpm-7_DR        DNA/CMC-EnSpm        (3870)   7164    7077  700225  
   344   18.8  2.5  4.2  chr14                48910    48931 (52611301) + LOOPERN2_DR       DNA/Kolobok-T2          307    386  (1253)  700224  
   271   15.1  3.8  0.0  chr14                48921    48973 (52611259) + (ATG)n            Simple_repeat             2     56     (0)  700226 *
   258   16.4  6.2  4.6  chr14                48939    49002 (52611230) + Dada-tL_DR        DNA/Dada               7192   7256  (3151)  700227 *
   312   11.3 14.5  0.0  chr14                50023    50084 (52610148) + Mariner-N15_DR    DNA/TcMar-ISRm11         33    103   (926)  700228  
  1068   16.8 10.5  1.1  chr14                50103    50349 (52609883) + Mariner-N1_DR     DNA/TcMar                 1    270     (0)  700229  
  1886   18.1 12.9  0.0  chr14                50352    50815 (52609417) + TDR7              DNA                      18    541     (0)  700230  
   819   24.2  7.5  6.2  chr14                50989    51309 (52608923) C DNA2-10_DR        DNA                  (1074)   2447    2123  700231  
  1200   22.3  6.9  3.0  chr14                51350    51741 (52608491) C HATN1_DR          DNA/hAT                 (2)    425      19  700232  
   263   15.5 40.9  0.4  chr14                51919    52099 (52608133) + Mariner-N15_DR    DNA/TcMar-ISRm11        764   1017    (12)  700233  
   247   18.6  7.5  7.5  chr14                52045    52137 (52608095) + Helitron-2_DR     RC/Helitron            6916   7008 (20404)  700234 *
   252   17.3  2.6  1.3  chr14                52069    52144 (52608088) C hAT-N47C_DR       DNA/hAT-Tip100       (1176)   1283    1207  700235 *
   260    6.4  0.0  0.0  chr14                52104    52150 (52608082) C ENSPM-6_DR        DNA/CMC-EnSpm       (17741)  14000   13959  700236  
   231    9.8  0.0  2.0  chr14                52109    52160 (52608072) + EnSpm-N13_DR      DNA/CMC-EnSpm          5989   6039 (16110)  700237 *
   210   17.8 13.7  0.0  chr14                52161    52181 (52608051) + Gypsy134-LTR_DR   LTR/Gypsy              1079   1161    (40)  700238  
   793   21.8 16.6  2.6  chr14                52354    52697 (52607535) + EnSpm-N21_DR      DNA/CMC-EnSpm            25    415    (64)  700239  
   332    7.8  2.6  0.0  chr14                52676    52752 (52607480) + EnSpm-N14_DR      DNA/CMC-EnSpm          3553   3631   (949)  700240 *
   672   18.0  2.7  3.1  chr14                52695    52862 (52607370) + Zisupton-6_DR     DNA/Zisupton           8393   8687 (13429)  700241  
   587   22.3  0.0 27.6  chr14                52863    53079 (52607153) + (CA)n             Simple_repeat             2    171     (0)  700242  
   672   18.0  2.7  3.1  chr14                53080    53185 (52607047) + Zisupton-6_DR     DNA/Zisupton           8688   8877 (13239)  700241  
   229    9.5  0.0  0.0  chr14                53152    53193 (52607039) C IS3EU-4_DR        DNA/IS3EU             (902)  14127   14086  700243 *
   218   22.4  0.0  0.0  chr14                53194    53209 (52607023) + Harbinger-5_DR    DNA/PIF-Harbinger       713    770  (5889)  700244  
   251   16.4  6.6  0.0  chr14                53297    53357 (52606875) + hAT-N182_DR       DNA/hAT-Ac              725    789  (1171)  700245 *
   285   10.2  0.0  0.0  chr14                53315    53373 (52606859) C ENSPM-6_DR        DNA/CMC-EnSpm       (18594)  14022   13964  700236 *
   319   21.9  1.0  1.0  chr14                53322    53418 (52606814) + Polinton-4N1_DR   DNA/Maverick           4746   4842  (5594)  700246  
   382   12.0  7.9  9.0  chr14                53713    53813 (52606419) + Mariner-N31_DR    DNA/TcMar-Tc1            23    122   (418)  700247  
   637   17.2  6.4  0.0  chr14                53826    53982 (52606250) + EnSpm-N47_DR      DNA/CMC-EnSpm?         2240   2406   (611)  700248  
   295   18.0 10.1  0.0  chr14                54075    54163 (52606069) C DNA-N4_DR         DNA                   (263)    779     682  700249  
   252   13.8  7.1  4.0  chr14                54098    54195 (52606037) + Gypsy120-LTR_DR   LTR/Gypsy                 8    108   (928)  700250 *
   447    9.5  0.0  0.0  chr14                54114    54208 (52606024) C Polinton-4N1_DR   DNA/Maverick         (5628)   4808    4714  700251 *
  1641   29.0  2.2 15.3  chr14                54126    55453 (52604779) C Zisupton-6_DR     DNA/Zisupton        (12630)   9486    8393  700252  
   530   29.4  8.3  4.2  chr14                54698    55559 (52604673) + IS3EU-4_DR        DNA/IS3EU             14092  14987    (42)  700253 *
   884    8.3  0.0  0.0  chr14                55293    55588 (52604644) + (TG)n             Simple_repeat             1    296     (0)  700254  
   231   22.1  0.0  0.8  chr14                55334    55593 (52604639) C EnSpm-21_DR       DNA/CMC-EnSpm        (2172)   6978    6721  700255 *
   452   24.9  0.7  4.2  chr14                56123    56269 (52603963) C HATN1_DR          DNA/hAT               (132)    295     154  700256  
  5888   14.7  9.7  1.0  chr14                56285    57415 (52602817) C Tc1-4_DR          DNA/TcMar-Tc1          (75)   1497     269  700257  
   649   21.4 10.1  9.5  chr14                57555    57910 (52602322) C hAT-N110_DR       DNA/hAT?              (310)    387      30  700258  
   214   16.1 11.6  1.3  chr14                57912    57980 (52602252) C Rex1-31_DRe       LINE/Rex-Babar        (385)   3148    3073  700259  
   205   10.0  2.5  0.0  chr14                57946    57985 (52602247) C EnSpm-N48B_DR     DNA/CMC-EnSpm        (6256)    703     663  700260 *
   625   18.0 33.6  0.3  chr14                58585    58807 (52601425) + DNA-N15_DR        DNA                      24    320    (85)  700261  
   264   25.7  4.0  0.0  chr14                58744    58815 (52601417) C DNA-6-N5B_DR      DNA                  (2469)   1054     980  700262 *
  1352   11.0 15.0  0.0  chr14                58816    59042 (52601190) C Mariner-N7_DR     DNA/TcMar               (0)    261       1  700263  
   563   15.6  8.8  2.8  chr14                59065    59235 (52600997) C EnSpm-N11_DR      DNA/CMC-EnSpm        (1856)   3497    3317  700264 *
   798    9.4  5.0  1.4  chr14                59096    59235 (52600997) + SINE2-4_DR        SINE/tRNA-V-RTE         222    366     (5)  700265  
   721   16.8  4.3  0.6  chr14                59236    59257 (52600975) + DNA2-16_DR        DNA                    5968   6135 (11916)  700266  
   656   18.9  7.2  2.0  chr14                59258    59289 (52600943) C DNA6-6_DR         DNA                  (4307)   6974    6771  700267  
  1096   17.0  2.3  4.2  chr14                59365    59628 (52600604) C IS3EU-4_DR        DNA/IS3EU            (2821)  12208   11950  700268  
   200    7.0 11.1  4.2  chr14                59725    59769 (52600463) C Ginger1-2_DR      DNA/Ginger-1         (6151)    471     424  700269 *
   263   23.9  0.7  9.6  chr14                59763    59910 (52600322) C Zisupton-7_DR     DNA/Zisupton         (5519)  11563   11428  700270  
   234   21.0  3.7  0.0  chr14                59844    59924 (52600308) C Gypsy82-LTR_Dr    LTR/Gypsy             (617)    728     645  700271 *
  2909   12.8  7.7  0.2  chr14                59917    60448 (52599784) + SINE3-1           SINE/5S-Deu-L2           19    590     (0)  700272  
   239   26.8  2.3  2.3  chr14                60389    60476 (52599756) C EnSpm-7_DR        DNA/CMC-EnSpm        (3851)   7183    7096  700273 *
   705   27.8  3.0 10.3  chr14                60411    60485 (52599747) + Zisupton-6_DR     DNA/Zisupton           8479   8642 (13474)  700274  
   804   14.8  0.0 10.0  chr14                60486    60650 (52599582) + Polinton-1_DR     DNA/Maverick          17598  17747   (738)  700275  
   294   26.4  8.6 10.2  chr14                60542    60746 (52599486) C Polinton-4_DR     DNA/Maverick         (3073)  17214   16834  700276 *
   705   27.8  3.0 10.3  chr14                60951    61309 (52598923) + Zisupton-6_DR     DNA/Zisupton           8643   9441 (12675)  700274  
   214    4.9  0.0  0.0  chr14                62287    62327 (52597905) + hAT-N182_DR       DNA/hAT-Ac              749    789  (1171)  700277 *
   274   20.4  5.3  1.0  chr14                62292    62385 (52597847) + EnSpm-N13_DR      DNA/CMC-EnSpm          5982   6079 (16070)  700278  
   202   17.9  0.0  1.5  chr14                62336    62346 (52597886) C hAT-N47C_DR       DNA/hAT-Tip100       (1192)   1264    1201  700279 *
  1187   19.0 12.0  0.0  chr14                62556    62897 (52597335) C DNA-2-30B_DR      DNA                    (30)    383       1  700280  
   232   20.0  1.5  1.5  chr14                62898    62951 (52597281) + hAT-N127_DR       DNA/hAT-Charlie        5218   5271  (5045)  700281  
   415   18.8  3.0  0.0  chr14                62963    63063 (52597169) + EnSpm-N13_DR      DNA/CMC-EnSpm          5914   6017 (16132)  700282  
   263   10.6  0.0  7.0  chr14                63016    63076 (52597156) + Zisupton-7_DR     DNA/Zisupton          11483  11539  (5543)  700283 *
   262   13.4  1.5  1.5  chr14                63017    63084 (52597148) + Helitron-2_DR     RC/Helitron           23623  23690  (3722)  700284 *
   210   24.1  2.3  0.0  chr14                63085    63096 (52597136) + L1-53_DR          LINE/L1                1641   1705  (4741)  700285  
   290   12.0  2.6  2.6  chr14                63565    63641 (52596591) + LTR-19_DR-LTR     LTR                     274    350  (1012)  700286 *
   426    4.3  0.0  1.9  chr14                63582    63693 (52596539) + EnSpm-N14_DR      DNA/CMC-EnSpm          3554   3658   (922)  700287  
   365   28.3  1.6  5.2  chr14                63896    64915 (52595317) + (CACCAT)n         Simple_repeat             1    983     (0)  700288  
   224   27.1  0.0  1.4  chr14                65178    65198 (52595034) + Dada-tL_DR        DNA/Dada               9831   9900   (507)  700289  
   236    6.0 10.0  0.0  chr14                65199    65248 (52594984) C Helitron-2_DR     RC/Helitron         (21989)   5423    5369  700290  
   233   12.1  6.5  6.5  chr14                65208    65269 (52594963) C BHIKHARI-4-I_DR   LTR/ERV1             (4276)    664     603  700291 *
   287   10.9  1.7  5.4  chr14                65216    65273 (52594959) C hAT-N35B_DR       DNA/hAT-Ac            (700)    912     857  700292  
   250   21.8  2.2  2.2  chr14                65281    65304 (52594928) + hAT-N159_DR       DNA/hAT-Ac             1460   1548   (274)  700293  
   247   13.6  0.0  1.7  chr14                65592    65651 (52594581) C Harbinger1_DR     DNA/PIF-Harbinger    (1667)   2794    2736  700294  
   810   13.6 13.0  0.0  chr14                65788    65941 (52594291) + TE-X-16_DR        DNA/Crypton-A             1    174   (179)  700295  
   202   12.4  4.1 11.8  chr14                66067    66090 (52594142) C EnSpm-N48B_DR     DNA/CMC-EnSpm        (6215)    744     677  700296  
   228   12.6  2.0  0.5  chr14                66091    66139 (52594093) + hAT-N48C_DR       DNA/hAT-Ac             1682   1725   (574)  700297  
   228    9.3  0.0  2.3  chr14                66112    66155 (52594077) C Polinton-1_DR     DNA/Maverick          (858)  17627   17585  700298  
   237   20.0  1.5  2.3  chr14                66254    66386 (52593846) + Zisupton-7_DR     DNA/Zisupton          11373  11504  (5578)  700299  
   669   16.3  7.7  6.4  chr14                66961    67130 (52593102) C hAT-N38_DR        DNA/hAT-hAT6            (0)   1029     858  700300 *
  2188   13.0  4.1  0.3  chr14                67099    67467 (52592765) C hAT-N38_DR        DNA/hAT-hAT6          (509)    520     138  700300  
   406   15.3  0.0  4.2  chr14                67552    67626 (52592606) + DNA-N21_DR        DNA/hAT-Charlie?         28     99   (235)  700301  
   233   11.9  0.0  0.0  chr14                67660    67701 (52592531) C EnSpm-N14_DR      DNA/CMC-EnSpm         (919)   3661    3620  700302  
   218   13.5  0.0  3.9  chr14                67773    67826 (52592406) + Polinton-4N1_DR   DNA/Maverick           4706   4757  (5679)  700303  
   201   19.9  2.3  8.4  chr14                67796    67883 (52592349) C L1-11_DR          LINE/L1               (141)   7183    7101  700304 *
   263   21.2  0.0 12.5  chr14                68027    68134 (52592098) C CryptonV-N6_DR    DNA/Crypton-V         (466)     96       1  700305  
   236   16.9  0.0  2.8  chr14                68258    68330 (52591902) + DNA6-4_DR         DNA                    2110   2180  (1359)  700306  
   219   17.2  6.9  0.0  chr14                68271    68357 (52591875) C EnSpm-21_DR       DNA/CMC-EnSpm        (2182)   6968    6876  700307 *
   209   26.0  0.9  1.9  chr14                68331    68358 (52591874) C Polinton-1_DR     DNA/Maverick          (732)  17748   17649  700308 *
   235    9.4  1.9  0.0  chr14                68414    68466 (52591766) C EnSpm-7_DR        DNA/CMC-EnSpm        (3861)   7173    7120  700309  
   207    8.2  0.0  0.0  chr14                68424    68472 (52591760) + EnSpm-N46_DR      DNA/CMC-EnSpm?         2226   2274  (1466)  700310 *
   210   14.6  0.0  0.0  chr14                68432    68486 (52591746) + LTR-19_DR-LTR     LTR                     316    370   (992)  700311  
   512   11.2  2.0  1.2  chr14                68552    68771 (52591461) C Zisupton-7_DR     DNA/Zisupton         (5542)  11540   11388  700312  
   379   10.8  0.0  2.9  chr14                68682    68786 (52591446) + EnSpm-N14_DR      DNA/CMC-EnSpm          3561   3662   (918)  700313 *
   241   24.0  2.1  0.0  chr14                68702    68797 (52591435) + Zisupton-7_DR     DNA/Zisupton            916   1013 (16069)  700314 *
   259   20.5  6.3  1.2  chr14                68731    68809 (52591423) C hAT-N182_DR       DNA/hAT-Ac           (1171)    789     707  700315  
   200   31.3  1.5  1.5  chr14                68787    68813 (52591419) C IS3EU-1_DR        DNA/IS3EU            (1981)   6722    6591  700316 *
   439   20.4  2.2  1.5  chr14                69030    69163 (52591069) C DNAX-16_DR        DNA                    (23)    400     266  700317  
   201   22.2  0.0  1.4  chr14                69265    69337 (52590895) C hAT-N47C_DR       DNA/hAT-Tip100       (1176)   1283    1212  700318  
   202   19.4  0.0  0.0  chr14                69952    70013 (52590219) + ERV1-N3-I_DR      LTR/ERV1               3588   3649   (942)  700319 *
   282   19.8  0.0  1.2  chr14                69965    70046 (52590186) + Zisupton-6_DR     DNA/Zisupton           9407   9487 (12629)  700320  
   202   26.5  0.8 11.1  chr14                69966    70084 (52590148) + Polinton-1_DR     DNA/Maverick          17663  17770   (715)  700321 *
   370   19.2  0.0  2.7  chr14                70099    70173 (52590059) + hAT-N52_DR        DNA/hAT-Ac                1     73   (748)  700322  
  3617   12.2  1.3  2.3  chr14                70174    70796 (52589436) + DIRS-1-LTR_DR     LTR/Ngaro                 6    622     (0)  700323  
   262   21.3  6.7  1.8  chr14                70797    70899 (52589333) + hAT-N52_DR        DNA/hAT-Ac              222    329   (492)  700324  
   761   15.9  6.1  0.0  chr14                70919    71050 (52589182) + hAT-N52_DR        DNA/hAT-Ac              682    821     (0)  700325  
   528   27.2  4.5  4.8  chr14                71524    71920 (52588312) + Zisupton-6_DR     DNA/Zisupton           8485   8880 (13236)  700326 *
   555   17.9  1.3 14.4  chr14                71695    71929 (52588303) C Zisupton-6_DR     DNA/Zisupton        (13178)   8938    8731  700327  
   239   13.2  3.6  0.0  chr14                72023    72105 (52588127) C Polinton-4_DR     DNA/Maverick         (3086)  17201   17116  700328 *
   285   13.1  2.9  5.3  chr14                72033    72045 (52588187) + ENSPM-6_DR        DNA/CMC-EnSpm         13966  13990 (18626)  700329  
   245   14.1  0.0  5.6  chr14                72046    72120 (52588112) C EnSpm-N10_DR      DNA/CMC-EnSpm        (2073)   7235    7165  700330 *
   347    7.5  1.5  0.0  chr14                72055    72121 (52588111) + hAT-N131_DR       DNA/hAT-Ac              267    334  (1730)  700331  
   285   13.1  2.9  5.3  chr14                72121    72161 (52588071) + ENSPM-6_DR        DNA/CMC-EnSpm         13991  14077 (18539)  700329 *
   208   31.0  7.2 12.2  chr14                72130    72569 (52587663) + Zisupton-6_DR     DNA/Zisupton           8393   8884 (13232)  700332 *
   237   16.2  0.0  0.7  chr14                72345    72481 (52587751) + EnSpm-21_DR       DNA/CMC-EnSpm          6842   6977  (2173)  700333  
   389   18.3 10.0  7.0  chr14                72482    72516 (52587716) C Polinton-4_DR     DNA/Maverick         (3070)  17214   16918  700334  
   339   31.2  2.7  3.6  chr14                72517    72739 (52587493) C Zisupton-6_DR     DNA/Zisupton        (12688)   9428    9208  700335 *
   762   23.0  1.1 13.9  chr14                72697    73262 (52586970) + Zisupton-6_DR     DNA/Zisupton           8528   8938 (13178)  700336  
   359   26.6  0.5 18.4  chr14                73233    73430 (52586802) C Zisupton-6_DR     DNA/Zisupton        (13554)   8562    8395  700327 *
   401   19.7  0.0  2.4  chr14                73302    73431 (52586801) C ERV1-N3-I_DR      LTR/ERV1              (854)   3737    3611  700337  
   245   24.1  0.0  0.0  chr14                73364    73446 (52586786) + DNA6-6_DR         DNA                    9946  10028  (1253)  700338 *
   238   25.4  1.9 11.3  chr14                73432    73456 (52586776) C Gypsy-31-LTR_DR   LTR/Gypsy             (798)    156      15  700339 *
   336   11.1  0.0  1.6  chr14                73550    73613 (52586619) C Rex1-31_DRe       LINE/Rex-Babar        (390)   3143    3081  700340  
   251   17.6  0.0  2.7  chr14                73575    73650 (52586582) + LOOPERN2_DR       DNA/Kolobok-T2          851    924   (451)  700341 *
  1940   10.0  4.0  1.8  chr14                73730    74055 (52586177) C HE1_DR1           SINE/tRNA-V-RTE        (19)    383      51  700342  
  3486   16.5  7.5  1.5  chr14                74082    74824 (52585408) + DNA2-32B_DR       DNA/hAT                   9    795   (334)  700343  
   247   26.8  0.0  5.8  chr14                74824    74834 (52585398) + DNA-5-5_DR        DNA/hAT                1268   1353     (0)  700344 *
   312   18.8  0.0  6.7  chr14                74835    74914 (52585318) C DNA-5-6_DR        DNA/hAT              (1154)     75       1  700345  
   232   28.9  0.0  6.2  chr14                74850    74934 (52585298) + hAT-N181_DR       DNA/hAT-Tip100         1085   1164   (400)  700346 *
   693   18.5  0.9 15.7  chr14                74933    75347 (52584885) C ERV1-N3-I_DR      LTR/ERV1              (824)   3767    3593  700347  
   396   20.2  0.0  7.2  chr14                74972    75045 (52585187) + (TG)n             Simple_repeat             1    199   (157)  700348 *
   585   18.9  6.3 11.5  chr14                75046    75236 (52584996) C DNA-N43_DR        DNA/TcMar-Fot1        (336)    718     537  700349  
   382   20.9  0.0  5.1  chr14                75134    75299 (52584933) + Zisupton-7_DR     DNA/Zisupton          11378  11535  (5547)  700350 *
   396   20.2  0.0  7.2  chr14                75300    75355 (52584877) + (TG)n             Simple_repeat           200    356     (0)  700348  
   819   15.8 16.4  0.0  chr14                75593    75775 (52584457) + HATN10B_DR        DNA/hAT-Ac              330    542    (66)  700351  
  1523   12.9 22.8  0.6  chr14                75956    76359 (52583873) C TDR7              DNA                     (0)    541      49  700352  
   562   30.5  0.4  4.3  chr14                76235    76474 (52583758) + EnSpm-N13_DR      DNA/CMC-EnSpm          5811   6041 (16108)  700353 *
   445   28.6  2.5  0.0  chr14                76372    76490 (52583742) + Polinton-4N1_DR   DNA/Maverick           4688   4809  (5627)  700354 *
   327   26.7  1.0  1.0  chr14                76404    76505 (52583727) C Helitron-2_DR     RC/Helitron         (21312)   6100    5999  700355 *
   225   14.8  1.6  1.6  chr14                76669    76730 (52583502) + hAT-N47C_DR       DNA/hAT-Tip100         1191   1252  (1207)  700356  
   222   11.0  0.0  7.8  chr14                76671    76739 (52583493) + Rex1-31_DRe       LINE/Rex-Babar         3053   3116   (417)  700357 *
   442   16.3  0.0  0.6  chr14                76681    76843 (52583389) + EnSpm-N14_DR      DNA/CMC-EnSpm          3564   3659   (921)  700358 *
   479   10.8  0.0  1.5  chr14                76686    76817 (52583415) + ERV1-N3-I_DR      LTR/ERV1               3606   3735   (856)  700359  
   277   16.1  6.8 15.3  chr14                76818    76859 (52583373) C EnSpm-9_DR        DNA/CMC-EnSpm        (7574)   1044     884  700360  
   284   18.5  1.5  0.0  chr14                77082    77146 (52583086) + BEL-50_DRe-LTR    LTR/Pao                 362    427   (138)  700361 *
   287   14.0  0.0  0.0  chr14                77086    77142 (52583090) + Zisupton-1_DR     DNA/Zisupton           9056   9112   (517)  700362  
   211   12.9  7.9  1.5  chr14                77108    77170 (52583062) + DNA-N43_DR        DNA/TcMar-Fot1          687    753   (301)  700363 *
   254   20.5  3.8  1.2  chr14                77143    77161 (52583071) + EnSpm-N34_DR      DNA/CMC-EnSpm           357    434   (656)  700364  
   341   22.4  0.8  0.8  chr14                78283    78408 (52581824) C Gypsy-31-LTR_DR   LTR/Gypsy             (770)    184      59  700365 *
   581    4.8  1.0  0.0  chr14                78306    78409 (52581823) + hAT-2n1_DR        DNA/hAT-Charlie        1026   1130    (80)  700366  
   367   10.6  0.0  0.0  chr14                78338    78422 (52581810) + EnSpm-7_DR        DNA/CMC-EnSpm          7094   7178  (3856)  700367 *
   243    4.8  4.6  3.0  chr14                78368    78432 (52581800) C Merlin-1_DR       DNA/Merlin           (3004)   7523    7458  700368 *
   305   26.7  0.8  0.8  chr14                78410    78422 (52581810) + DIRS-15B_DR       LTR/Ngaro              3968   4084  (1225)  700369  
   357   13.0  1.7  8.8  chr14                78912    78947 (52581285) + Polinton-1_DR     DNA/Maverick          17132  17189  (1296)  700370  
   412   15.2  0.0  3.8  chr14                78948    79029 (52581203) + Rex1-31_DRe       LINE/Rex-Babar         3060   3138   (395)  700371  
   357   13.0  1.7  8.8  chr14                79030    79043 (52581189) + Polinton-1_DR     DNA/Maverick          17190  17215  (1270)  700370  
   309   15.4  0.0  1.5  chr14                79086    79151 (52581081) + Tx1-35_DR         LINE/L1-Tx1             448    512   (655)  700372  
   201   24.2  0.0  1.5  chr14                79764    79830 (52580402) + Zisupton-1_DR     DNA/Zisupton           9046   9111   (518)  700373  
   241   20.0  1.6  1.6  chr14                81916    81976 (52578256) + LOOPERN3B_DR      DNA/Kolobok-T2          583    643   (406)  700374 *
   264   24.5  0.4 15.3  chr14                81931    81946 (52578286) C EnSpm-N14_DR      DNA/CMC-EnSpm         (916)   3664    3659  700375  
   249   13.2  0.0  0.0  chr14                81947    81999 (52578233) + Polinton-4N1_DR   DNA/Maverick           4779   4831  (5605)  700376  
   264   24.5  0.4 15.3  chr14                82009    82147 (52578085) C EnSpm-N14_DR      DNA/CMC-EnSpm         (916)   3658    3604  700375 *
   503    7.8  1.7  5.4  chr14                82028    82148 (52578084) + EnSpm-21_DR       DNA/CMC-EnSpm          6867   6978  (2172)  700377  
   354    9.8  2.1  3.2  chr14                82063    82157 (52578075) C Helitron-2_DR     RC/Helitron          (3710)  23702   23609  700378 *
   492   29.3  1.1  0.6  chr14                82093    82267 (52577965) C Zisupton-6_DR     DNA/Zisupton        (13205)   8911    8736  700379  
   266   14.1  1.4  0.0  chr14                82216    82286 (52577946) C Polinton-1_DR     DNA/Maverick          (834)  17651   17580  700380 *
   253   12.2  6.0  1.9  chr14                82372    82421 (52577811) C hAT-2n1_DR        DNA/hAT-Charlie       (133)   1077    1032  700381  
   251   15.7  0.0  3.9  chr14                82375    82427 (52577805) C Dada-tL_DR        DNA/Dada              (511)   9896    9846  700382 *
   214   12.1  0.0  0.0  chr14                82772    82804 (52577428) + CryptonV-2_DR     DNA/Crypton-V          1375   1407 (20404)  700383  
   212   12.5  0.0  0.0  chr14                82902    82949 (52577283) C hAT-2n1_DR        DNA/hAT-Charlie       (160)   1050    1004  700381 *
   235   11.8  0.0  0.0  chr14                82909    82959 (52577273) + Polinton-1_DR     DNA/Maverick          17140  17190  (1295)  700384  
   221   18.1  2.6  8.1  chr14                83204    83281 (52576951) + TDR8B             DNA/hAT-Ac              624    697   (266)  700385  
   256   13.8  0.0  0.0  chr14                83402    83466 (52576766) C hAT-2n1_DR        DNA/hAT-Charlie       (158)   1052     991  700381 *
   338   23.8  8.6  0.0  chr14                83422    83526 (52576706) C Zisupton-6_DR     DNA/Zisupton        (20918)   1198    1085  700386  
   250   16.0  0.0  4.0  chr14                83669    83720 (52576512) C Merlin-1_DR       DNA/Merlin           (2988)   7539    7490  700387  
   214   13.3  0.0  7.5  chr14                83688    83744 (52576488) C Zisupton-1_DR     DNA/Zisupton          (522)   9107    9055  700388 *
   229   24.4  0.0  4.0  chr14                83721    83737 (52576495) + DNA6-4_DR         DNA                    2120   2173  (1366)  700389  
   207   27.5  0.0  2.0  chr14                83943    83994 (52576238) + Gypsy45-I_DR      LTR/Gypsy              3769   3819  (1373)  700390 *
   220   19.7  7.0  0.0  chr14                83951    83961 (52576271) + BHIKHARI-2-LTR_DR LTR/ERV1               1271   1344   (372)  700391  
   280   10.5  1.7  1.7  chr14                83962    84019 (52576213) + Polinton-4N1_DR   DNA/Maverick           4706   4763  (5673)  700392  
   228    6.7  0.0  0.0  chr14                83982    84026 (52576206) + ENSPM-6_DR        DNA/CMC-EnSpm         14888  14932 (17684)  700393 *
   201    9.4  0.0  3.8  chr14                83983    84037 (52576195) + DNA-N4_DR         DNA                     682    734   (308)  700394 *
   281   11.3  3.8  0.0  chr14                84130    84182 (52576050) C Zisupton-7_DR     DNA/Zisupton         (5527)  11555   11501  700395  
   203   11.1  0.0  0.0  chr14                84149    84193 (52576039) + EnSpm-N36_DR      DNA/CMC-EnSpm          1244   1288  (1937)  700396 *
   362   33.5  1.5  8.3  chr14                84329    84478 (52575754) C Zisupton-6_DR     DNA/Zisupton        (13176)   8940    8632  700397 *
   447   32.1  1.4  6.9  chr14                84333    84623 (52575609) + Zisupton-6_DR     DNA/Zisupton           8663   8938 (13178)  700398 *
   708    8.9  0.0  0.0  chr14                84479    84658 (52575574) + (TG)n             Simple_repeat             1    180     (0)  700399  
   583   11.8  0.0  1.2  chr14                84509    84680 (52575552) C ERV1-N3-I_DR      LTR/ERV1              (825)   3766    3597  700400 *
   227   14.2  0.0  8.2  chr14                84602    84693 (52575539) C EnSpm-21_DR       DNA/CMC-EnSpm        (2172)   6978    6894  700401 *
   367   16.9  1.1  4.4  chr14                84783    84875 (52575357) + EnSpm-9_DR        DNA/CMC-EnSpm           891    980  (7640)  700402  
   245   26.4  0.9  0.9  chr14                84806    84912 (52575320) C Polinton-1_DR     DNA/Maverick          (746)  17739   17633  700403 *
   368    6.9  0.0  2.0  chr14                85028    85130 (52575102) C EnSpm-N14_DR      DNA/CMC-EnSpm         (921)   3659    3559  700404  
   318    2.8  2.8  0.9  chr14                85035    85142 (52575090) + Zisupton-7_DR     DNA/Zisupton          11378  11487  (5595)  700405 *
   228    9.9  0.0  8.4  chr14                85079    85155 (52575077) C Rex1-31_DRe       LINE/Rex-Babar        (412)   3121    3051  700406 *
   266   10.7  0.0  4.8  chr14                85299    85311 (52574921) + EnSpm-N10_DR      DNA/CMC-EnSpm          7158   7241  (2067)  700407  
   341    9.3  4.0  0.0  chr14                85312    85386 (52574846) C DNA-N43_DR        DNA/TcMar-Fot1        (323)    731     654  700408 *
   345    8.6  0.0  2.9  chr14                85326    85397 (52574835) + DNA6-6_DR         DNA                    9951  10020  (1261)  700409  
   251   21.7  0.0  0.0  chr14                85698    85757 (52574475) + EnSpm-9_DR        DNA/CMC-EnSpm           909    968  (7652)  700410  
   280   20.3  9.4  1.1  chr14                85758    85777 (52574455) C EnSpm-N14_DR      DNA/CMC-EnSpm         (968)   3594    3539  700404  
   292   18.0  1.1 14.6  chr14                86090    86268 (52573964) C hAT-N48B_DR       DNA/hAT-Ac            (448)   1851    1600  700411  
   203   27.5  5.0  1.0  chr14                86186    86201 (52574031) + Gypsy122-LTR_DR   LTR/Gypsy                29     82   (751)  700412 *
   295   15.5  0.0  0.0  chr14                86202    86272 (52573960) + Rex1-31_DRe       LINE/Rex-Babar         3053   3123   (410)  700413  
   203   27.5  5.0  1.0  chr14                86273    86284 (52573948) + Gypsy122-LTR_DR   LTR/Gypsy                83    131   (702)  700412  
   274   20.3  3.4  5.8  chr14                86322    86410 (52573822) + DNA-N4_DR         DNA                     682    768   (274)  700414  
   214   15.5 12.3  4.6  chr14                86345    86425 (52573807) C DNA-N4_DR         DNA                   (274)    768     682  700414 *
   248   14.1  1.3  0.0  chr14                86640    86717 (52573515) C Helitron-2_DR     RC/Helitron          (3711)  23701   23623  700415 *
   438   11.6  1.2  0.0  chr14                86649    86734 (52573498) C EnSpm-7_DR        DNA/CMC-EnSpm        (3870)   7164    7078  700416  
   371   23.2  9.2 11.9  chr14                86654    86940 (52573292) C Zisupton-6_DR     DNA/Zisupton        (20867)   1249    1095  700417 *
   269   14.4  0.0 10.7  chr14                86864    86956 (52573276) + hAT-N48B_DR       DNA/hAT-Ac             1595   1678   (462)  700418 *
   231   12.0  0.9 20.4  chr14                86941    86970 (52573262) C Rex1-31_DRe       LINE/Rex-Babar        (409)   3124    3037  700419 *
   228   15.9  0.0  0.0  chr14                87031    87074 (52573158) + Zisupton-6_DR     DNA/Zisupton           1087   1130 (20986)  700420  
   218   22.2  0.0  0.0  chr14                87038    87082 (52573150) + Polinton-1_DR     DNA/Maverick          17145  17189  (1296)  700421 *
   206   14.5  3.4 13.8  chr14                87142    87229 (52573003) C Gypsy-31-LTR_DR   LTR/Gypsy             (757)    197     118  700422 *
   259   22.3  1.9  2.5  chr14                87189    87349 (52572883) + Zisupton-7_DR     DNA/Zisupton          11371  11530  (5552)  700423  
   276   17.6  1.6  6.6  chr14                87529    87550 (52572682) C Gypsy120-LTR_DR   LTR/Gypsy             (887)    149      74  700424  
   286   14.1  0.0  5.6  chr14                87551    87625 (52572607) + Harbinger-5_DR    DNA/PIF-Harbinger       683    753  (5906)  700425 *
   307    6.0  1.2  1.2  chr14                87562    87645 (52572587) C Zisupton-6_DR     DNA/Zisupton        (12623)   9493    9410  700426  
   282   16.0  0.0  4.0  chr14                87579    87682 (52572550) + Gypsy82-LTR_Dr    LTR/Gypsy               679    778   (567)  700427 *
   317   20.0  4.8 20.7  chr14                87590    87778 (52572454) + EnSpm-N10_DR      DNA/CMC-EnSpm          7179   7342  (1966)  700428  
   276   17.6  1.6  6.6  chr14                87646    87656 (52572576) C Gypsy120-LTR_DR   LTR/Gypsy             (887)     73      28  700424 *
   310   32.5  0.7  0.7  chr14                87741    87895 (52572337) + Zisupton-6_DR     DNA/Zisupton           1087   1241 (20875)  700429  
   240   16.7  1.8  3.6  chr14                88003    88058 (52572174) C Zisupton-7_DR     DNA/Zisupton         (5519)  11563   11509  700430  
   224   15.1  9.4  0.0  chr14                88033    88085 (52572147) C Polinton-4_DR     DNA/Maverick         (3155)  17132   17075  700431 *
  1517   13.6  7.2  1.2  chr14                88118    88422 (52571810) + hAT-N26_DR        DNA/hAT-Ac                1    323  (1136)  700432  
  1372   18.5 18.4  5.3  chr14                88428    88861 (52571371) + hAT-N26_DR        DNA/hAT-Ac              706   1193   (266)  700433  
  1947   10.1  1.7  0.3  chr14                88865    89161 (52571071) C DNA8-17_DR        DNA/hAT-Tip100        (187)   1626    1326  700434  
   313   19.1  0.0  3.4  chr14                89161    89252 (52570980) + hAT-N26_DR        DNA/hAT-Ac             1210   1298   (161)  700435 *
  1353   16.6  4.5  7.3  chr14                89162    89201 (52571031) + EnSpm-15_DR       DNA/CMC-EnSpm           990   1317 (10137)  700436  
   322    9.3  0.0  0.0  chr14                89226    89268 (52570964) + hAT-N26_DR        DNA/hAT-Ac             1417   1459     (0)  700437  
   388   15.0  1.0  3.0  chr14                89269    89353 (52570879) + hAT-N48C_DR       DNA/hAT-Ac             1673   1755   (544)  700438  
   379    5.2  0.0  0.0  chr14                89290    89385 (52570847) + Zisupton-7_DR     DNA/Zisupton          11374  11469  (5613)  700439 *
   241   18.3  0.0  7.3  chr14                89618    89676 (52570556) + HAT1_DR           DNA/hAT-Ac             2491   2545   (747)  700440  
   426    7.7  0.0  0.0  chr14                89843    89920 (52570312) + Zisupton-7_DR     DNA/Zisupton          11361  11438  (5644)  700441  
   322    6.6  4.0  0.0  chr14                89860    89935 (52570297) C Polinton-1_DR     DNA/Maverick          (824)  17661   17583  700442 *
   213   19.6  3.0  3.0  chr14                89862    89961 (52570271) + LOOPERN3_DR       DNA/Kolobok-T2          601    700   (311)  700443 *
   268   21.2  0.0  7.8  chr14                89874    89970 (52570262) C EnSpm-N34_DR      DNA/CMC-EnSpm         (669)    421     332  700444  
   235   15.0  0.0  0.0  chr14                90028    90067 (52570165) C DNA-N43_DR        DNA/TcMar-Fot1        (482)    572     533  700445  
   208    5.4  0.0  0.0  chr14                90087    90123 (52570109) C Zisupton-1_DR     DNA/Zisupton          (527)   9102    9066  700446  
   254   20.6  1.6  0.0  chr14                90236    90248 (52569984) + DNA-N43_DR        DNA/TcMar-Fot1          525    588   (466)  700447  
   260   14.0  0.0  0.0  chr14                90249    90298 (52569934) + Helitron-2_DR     RC/Helitron            6020   6069 (21343)  700448 *
   264   15.8  0.0  0.0  chr14                90258    90314 (52569918) + Polinton-1_DR     DNA/Maverick          17133  17189  (1296)  700449  
   256   10.4 20.6  1.2  chr14                90315    90325 (52569907) C hAT-N182_DR       DNA/hAT-Ac           (1174)    786     706  700450  
   216    6.9  0.0  0.0  chr14                90467    90495 (52569737) + DNA21TA1_DR       DNA/TcMar-Tc1             1     29   (510)  700451 *
  1427   18.4  5.5  0.3  chr14                90488    90797 (52569435) + DNA21TA1_DR       DNA/TcMar-Tc1            52    377   (162)  700452 *
  2180   15.6 22.4  0.0  chr14                90788    91350 (52568882) + Kolobok-N7_DR     DNA/Kolobok-T2          488   1176     (0)  700453  
   436   18.0  0.0  2.2  chr14                91351    91440 (52568792) + DNA21TA1_DR       DNA/TcMar-Tc1           450    537     (2)  700454  
  3325   14.6 22.0  1.2  chr14                91489    92356 (52567876) C P-1N3_DR          DNA/P                   (0)   1687     642  700455  
   215   15.3  0.0  5.6  chr14                92789    92864 (52567368) + Rex1-31_DRe       LINE/Rex-Babar         3049   3120   (413)  700456 *
   257   23.7  4.0  0.0  chr14                92809    92884 (52567348) + EnSpm-21_DR       DNA/CMC-EnSpm          6912   6990  (2160)  700457  
   229   21.3  8.2  0.0  chr14                92835    92895 (52567337) + Merlin-1_DR       DNA/Merlin             7489   7554  (2973)  700458 *
   252    9.4  0.0  0.0  chr14                93126    93178 (52567054) C Helitron-2_DR     RC/Helitron         (21298)   6114    6062  700459 *
   403   18.0  0.0 23.7  chr14                93135    93280 (52566952) + EnSpm-9_DR        DNA/CMC-EnSpm           927   1044  (7576)  700460  
   209    5.9  2.0  0.0  chr14                93238    93288 (52566944) C Rex1-31_DRe       LINE/Rex-Babar        (426)   3107    3056  700461 *
   218    4.3  4.3  0.0  chr14                93245    93290 (52566942) + hAT-N182_DR       DNA/hAT-Ac              754    801  (1159)  700462  
   206    5.3  0.0  7.9  chr14                93700    93740 (52566492) C RTEX-2_DR         LINE/RTE-X            (382)   2878    2841  700463  
   303    8.2  1.0  1.0  chr14                95354    95451 (52564781) C Zisupton-6_DR     DNA/Zisupton        (12623)   9493    9396  700464  
   283    7.2  1.0  6.1  chr14                95362    95378 (52564854) C DNA-N43_DR        DNA/TcMar-Fot1        (437)    617     567  700465 *
   327    0.0  6.8  0.0  chr14                95379    95451 (52564781) C ENSPM-6_DR        DNA/CMC-EnSpm       (18587)  14029   13952  700466 *
   341    2.7  4.0  0.0  chr14                95387    95460 (52564772) + hAT-N48B_DR       DNA/hAT-Ac             1602   1678   (462)  700467  
   283    7.2  1.0  6.1  chr14                95452    95464 (52564768) C DNA-N43_DR        DNA/TcMar-Fot1        (437)    566     520  700465 *
   202   12.7  0.5  0.0  chr14                95461    95583 (52564649) + Zisupton-6_DR     DNA/Zisupton           9211   9408 (12708)  700468 *
   230    6.2  0.0  0.0  chr14                95567    95598 (52564634) + EnSpm-N36_DR      DNA/CMC-EnSpm          1262   1293  (1932)  700469  
  9142    4.8  0.9  1.6  chr14                95622    96835 (52563397) + LOOPERN1_DR       DNA/Kolobok-T2           29   1234     (0)  700470  
   247   10.2  5.1  0.0  chr14                97199    97257 (52562975) C EnSpm-9_DR        DNA/CMC-EnSpm        (7842)    778     717  700471  
   335   14.9  0.0  1.1  chr14                97304    97398 (52562834) + Gypsy82-LTR_Dr    LTR/Gypsy               647    740   (605)  700472  
   299   22.8 18.4  0.0  chr14                97414    97527 (52562705) C DNA2-7_DR         DNA                  (4901)   4749    4615  700473 *
   578   23.0  4.8  1.7  chr14                97426    97593 (52562639) C DIRS-1E-LTR_DR    LTR/Ngaro             (175)    515     343  700474  
   233   16.7  0.0  0.0  chr14                97599    97640 (52562592) + EnSpm-N13_DR      DNA/CMC-EnSpm          4332   4373 (17776)  700475  
   210   15.4  7.5  1.8  chr14                97607    97659 (52562573) + IS4EU-1_DR        DNA/PIF-ISL2EU         2272   2327  (2677)  700476 *
   325   16.7  0.0  8.7  chr14                97644    97663 (52562569) C Zisupton-6_DR     DNA/Zisupton        (12616)   9500    9374  700477  
   411    8.3  0.0  8.3  chr14                97664    97781 (52562451) + Zisupton-7_DR     DNA/Zisupton          11370  11478  (5604)  700478  
   325    8.3  0.0  0.0  chr14                97711    97794 (52562438) C EnSpm-N14_DR      DNA/CMC-EnSpm         (946)   3634    3551  700479 *
  1081   18.7  3.6 11.0  chr14                98176    98191 (52562041) + EnSpm-9_DR        DNA/CMC-EnSpm           674    696  (7924)  700480  
   436   20.5  0.0  0.6  chr14                98192    98368 (52561864) + (TG)n             Simple_repeat             2    177     (0)  700481  
   316   20.0  0.3 19.2  chr14                98369    98482 (52561750) C HATN11B_DR        DNA/hAT               (217)    473     229  700482  
  1081   18.7  3.6 11.0  chr14                98483    98736 (52561496) + EnSpm-9_DR        DNA/CMC-EnSpm           697   1076  (7544)  700480  
   201   18.7  1.0 14.7  chr14                98560    98659 (52561573) C ERV1-N3-I_DR      LTR/ERV1              (825)   3766    3613  700483 *
   234   16.5  1.1  3.5  chr14                98660    98689 (52561543) + DNA6-6_DR         DNA                    9935  10016  (1261)  700484  
   294    1.9  1.9  0.0  chr14                98690    98743 (52561489) + Dada-tL_DR        DNA/Dada               9069   9123  (1284)  700485  
   201   18.7  1.0 14.7  chr14                98748    98760 (52561472) C ERV1-N3-I_DR      LTR/ERV1              (825)   3612    3590  700483  
   217   13.7  1.0 12.2  chr14                98970    98984 (52561248) + hAT-N48B_DR       DNA/hAT-Ac             1586   1670   (465)  700486  
   247   17.5  1.2  0.0  chr14                98985    99001 (52561231) C ERV1-N3-I_DR      LTR/ERV1              (905)   3686    3606  700483  
   265    9.5  1.6  0.0  chr14                99002    99064 (52561168) C Helitron-2_DR     RC/Helitron         (21297)   6115    6052  700487 *
   279   23.4 10.5  6.3  chr14                99021    99248 (52560984) + EnSpm-9_DR        DNA/CMC-EnSpm           731    967  (7653)  700488 *
   304    3.1  6.2  0.0  chr14                99193    99256 (52560976) C EnSpm-N14_DR      DNA/CMC-EnSpm         (922)   3658    3591  700489  
   285   18.7  0.0  1.1  chr14                99201    99292 (52560940) + DIRS-8B_DR        LTR/Ngaro              4855   4945  (2368)  700490 *
   231   17.1  0.0  1.7  chr14                99409    99468 (52560764) + DNA6-6_DR         DNA                    9926  10014  (1267)  700491  
   217   19.0  1.3 10.0  chr14               100165   100180 (52560052) C Merlin-1_DR       DNA/Merlin           (2973)   7554    7485  700492  
   273   21.7  0.0  0.0  chr14               100181   100240 (52559992) + hAT-N48C_DR       DNA/hAT-Ac             1687   1746   (553)  700493  
   261   19.7  0.0  3.0  chr14               100194   100261 (52559971) C Zisupton-1_DR     DNA/Zisupton          (507)   9122    9057  700494 *
   220    6.9  0.0  0.0  chr14               100885   100913 (52559319) + hAT-N48B_DR       DNA/hAT-Ac             1386   1414   (726)  700495 *
   671   18.8 10.6  0.0  chr14               100902   101061 (52559171) C TDR22             DNA                   (288)    967     791  700496  
   284   20.3  0.0  3.6  chr14               101048   101134 (52559098) + Zisupton-7_DR     DNA/Zisupton           4612   4695 (12387)  700497 *
   668    7.5  0.0  0.0  chr14               101064   101197 (52559035) + (CGTG)n           Simple_repeat             2    135     (0)  700498  
   221   23.3  2.6  1.3  chr14               101135   101197 (52559035) + hAT-N48B_DR       DNA/hAT-Ac             1515   1666   (474)  700499 *
   236   16.4  1.5  0.0  chr14               101145   101211 (52559021) + hAT-N202_DR       DNA/hAT-Tip100          125    192  (1693)  700500  
   235   19.2  0.0  4.1  chr14               101153   101228 (52559004) + DNA6-4_DR         DNA                    2123   2195  (1344)  700501 *
   252   25.3  3.8  1.2  chr14               101362   101441 (52558791) C CryptonV-2_DR     DNA/Crypton-V       (10396)  11415   11334  700502 *
   347   25.0  2.8  0.0  chr14               101377   101484 (52558748) C HarbingerN1_DR    DNA/PIF-Harbinger     (384)    266     156  700503  
   205   29.7  9.0  0.8  chr14               101485   101498 (52558734) C EnSpm-N44_DR      DNA/CMC-EnSpm        (2814)   5838    5707  700504  
   257    8.2  0.0  2.0  chr14               101554   101603 (52558629) C Polinton-1_DR     DNA/Maverick         (1295)  17190   17142  700505  
   250   20.3  0.0  3.6  chr14               101567   101653 (52558579) + Polinton-4_DR     DNA/Maverick          17130  17213  (3074)  700506 *
   266    5.1  0.0  0.0  chr14               101753   101791 (52558441) + (ATG)n            Simple_repeat             3     41     (0)  700507  
   217   22.7  2.7  0.0  chr14               101993   102067 (52558165) C Polinton-4N1_DR   DNA/Maverick         (5624)   4812    4736  700508 *
   223   15.2  0.0  3.0  chr14               102002   102069 (52558163) + Gypsy120-LTR_DR   LTR/Gypsy                46    111   (925)  700509 *
   253   17.0  0.0  0.0  chr14               102022   102074 (52558158) C hAT-N48C_DR       DNA/hAT-Ac            (557)   1742    1690  700510  
   215   26.7  0.0  4.0  chr14               102029   102106 (52558126) + Zisupton-5_DR     DNA/Zisupton           5663   5737  (3284)  700511 *
   231   27.4  5.5  0.0  chr14               102075   102094 (52558138) + L1-11_DR          LINE/L1                7151   7227    (97)  700512  
   223    8.0  0.0  0.0  chr14               102355   102404 (52557828) + DNA-N4_DR         DNA                     669    718   (324)  700513  
   215   11.3  0.0  0.0  chr14               102358   102428 (52557804) C DNA9TA1_DR        DNA/CMC-EnSpm        (1190)   2143    2073  700514 *
   465   11.2  0.0  1.9  chr14               102368   102476 (52557756) + Zisupton-7_DR     DNA/Zisupton          11444  11550  (5532)  700515  
   408   11.5  0.0  0.0  chr14               102462   102522 (52557710) + hAT-N26_DR        DNA/hAT-Ac              284    344  (1115)  700516 *
   200   25.7  3.0  7.0  chr14               102477   102501 (52557731) C Zisupton-6_DR     DNA/Zisupton        (13645)   8471    8343  700517 *
  4035    5.5  0.8  0.0  chr14               102582   103105 (52557127) C DNA21TA1_DR       DNA/TcMar-Tc1          (11)    528       1  700518  
  1729   16.6 14.9  0.8  chr14               103110   103553 (52556679) + hAT-N26_DR        DNA/hAT-Ac              460    965   (494)  700519  
   834   14.1  3.8  3.3  chr14               103631   103843 (52556389) + hAT-N26_DR        DNA/hAT-Ac             1245   1458     (1)  700520  
   255   28.9  0.0  0.0  chr14               103996   104085 (52556147) + (ATGGTG)n         Simple_repeat             4     93     (0)  700521  
   238   14.6  0.0  7.3  chr14               104283   104341 (52555891) + DNA-1-8_DR        DNA                     789    843   (718)  700522 *
   250   18.3  0.0  1.7  chr14               104315   104375 (52555857) + Zisupton-N1_DR    DNA/Zisupton           1422   1481  (1833)  700523  
   205   29.5  0.0 13.0  chr14               104558   104670 (52555562) + ERV1-N6-I_DR      LTR/ERV1               4039   4138   (365)  700524 *
   340   20.8  2.0  0.0  chr14               104590   104690 (52555542) + Helitron-2_DR     RC/Helitron            6006   6108 (21304)  700525 *
   550   14.7  0.0  0.0  chr14               104615   104770 (52555462) C Zisupton-7_DR     DNA/Zisupton         (5547)  11535   11380  700526  
   230   15.6  0.0  0.0  chr14               104732   104776 (52555456) C hAT-N70_DR        DNA/hAT?              (683)    642     598  700527 *
   217   23.6  1.4  0.0  chr14               104736   104807 (52555425) C LOOPERN3_DR       DNA/Kolobok-T2        (356)    655     583  700528 *
   265   11.8  0.0  0.0  chr14               105105   105178 (52555054) C Helitron-2_DR     RC/Helitron         (21998)   5414    5364  700529  
   671   26.2 16.9  0.3  chr14               105372   105650 (52554582) C Kolobok-N1_DR     DNA/Kolobok-T2?        (59)    740     416  700530  
   446   20.0  6.6  0.8  chr14               105699   105819 (52554413) + Kolobok-N1_DR     DNA/Kolobok-T2?         567    694   (105)  700531  
   254   11.3  4.5  1.8  chr14               106126   106864 (52553368) + CT-rich           Low_complexity            1    759     (0)  700532  
   226   18.0  4.9  0.0  chr14               107143   107203 (52553029) + TDR8B             DNA/hAT-Ac              622    685   (278)  700533 *
   309    5.9  0.0 13.9  chr14               107155   107252 (52552980) + Zisupton-7_DR     DNA/Zisupton           4609   4694 (12388)  700534 *
   526    6.4  0.0 17.9  chr14               107167   107219 (52553013) + (TG)n             Simple_repeat             1     77   (392)  700535  
   316   11.6  0.0 21.4  chr14               107220   107474 (52552758) C Polinton-1_DR     DNA/Maverick          (744)  17741   17599  700536  
   290   22.0  6.6  8.7  chr14               107225   107265 (52552967) C EnSpm-21_DR       DNA/CMC-EnSpm        (2177)   6973    6853  700537 *
   879   11.1  3.2 13.3  chr14               107266   107339 (52552893) C DNA-N43_DR        DNA/TcMar-Fot1        (336)    718     653  700538  
   387    8.7  0.0 16.9  chr14               107340   107519 (52552713) + Zisupton-7_DR     DNA/Zisupton          11378  11531  (5551)  700539 *
   526    6.4  0.0 17.9  chr14               107475   107738 (52552494) + (TG)n             Simple_repeat            78    469     (0)  700535 *
   879   11.1  3.2 13.3  chr14               107520   107652 (52552580) C DNA-N43_DR        DNA/TcMar-Fot1        (336)    652     533  700538  
   808    7.5  0.0 20.4  chr14               107533   107866 (52552366) + Zisupton-7_DR     DNA/Zisupton          11377  11534  (5548)  700540 *
   503   24.6  1.0  3.4  chr14               107666   107819 (52552413) C Zisupton-6_DR     DNA/Zisupton        (13355)   8761    8392  700541 *
   664    9.6  1.2  6.3  chr14               107820   107951 (52552281) + (TG)n             Simple_repeat             1    274     (0)  700542  
   664   10.9  0.0  9.9  chr14               107852   107973 (52552259) C Gypsy-31-LTR_DR   LTR/Gypsy             (799)    155      45  700543  
   290   22.0  6.6  8.7  chr14               107867   108108 (52552124) C EnSpm-21_DR       DNA/CMC-EnSpm        (2177)   6852    6120  700537 *
  1028   11.0  1.3  1.9  chr14               107952   108109 (52552123) + Zisupton-7_DR     DNA/Zisupton          11377  11533  (5549)  700544  
   286   20.6  8.5  2.0  chr14               108220   108313 (52551919) C hAT-N54B_DR       DNA/hAT-Ac             (38)    456     357  700545  
   201    7.1  0.0  0.0  chr14               108380   108407 (52551825) + SAT-19_DR         Satellite               191    218  (1557)  700546  
   729    4.5  9.8  0.8  chr14               108519   108630 (52551602) + Penelope-4_DR     LINE/Penelope          1121   1242    (91)  700547  
  1302   13.9  0.4  6.9  chr14               108700   108977 (52551255) C CryptonV-N4_DR    DNA/Crypton-V        (5573)   7920    7660  700548  
   775   20.0  0.4  8.3  chr14               108734   108750 (52551482) C EnSpm-N42B_DR     DNA/CMC-EnSpm         (882)   3422    3310  700549 *
  1548    6.1  0.0  3.0  chr14               108751   108988 (52551244) + HE2_DR            SINE/tRNA-V-RTE           1    231   (132)  700550  
  1095   11.4  2.4  2.4  chr14               108810   109016 (52551216) + Helitron-2_DR     RC/Helitron           23453  23659  (3753)  700551 *
   323    6.0  0.0  1.5  chr14               108964   109031 (52551201) C Rex1-31_DRe       LINE/Rex-Babar        (416)   3117    3051  700552 *
   775   20.0  0.4  8.3  chr14               108989   109006 (52551226) C EnSpm-N42B_DR     DNA/CMC-EnSpm         (882)   3309    3170  700549  
   317   13.9  0.0  5.6  chr14               109032   109077 (52551155) C Helitron-2_DR     RC/Helitron         (21310)   6102    5998  700553  
   235   15.0  0.0  0.0  chr14               109290   109329 (52550903) + Helitron-2_DR     RC/Helitron           23606  23645  (3767)  700554  
   905    8.6  5.4 10.0  chr14               109498   109513 (52550719) C DNA-N43_DR        DNA/TcMar-Fot1        (336)    718     698  700555  
   308    3.8  1.1  8.6  chr14               109514   109600 (52550632) C ENSPM-6_DR        DNA/CMC-EnSpm       (18588)  14028   13948  700556  
   905    8.6  5.4 10.0  chr14               109601   109720 (52550512) C DNA-N43_DR        DNA/TcMar-Fot1        (336)    697     533  700555  
   270    6.5  0.0  3.9  chr14               109656   109735 (52550497) + EnSpm-7_DR        DNA/CMC-EnSpm          7100   7176  (3858)  700557 *
   261   13.7  4.1  0.0  chr14               109848   109920 (52550312) C DNA-6-N5B_DR      DNA                  (1044)   2479    2404  700558 *
   263    9.5  0.0  1.4  chr14               109862   109936 (52550296) + DNA9TA1_DR        DNA/CMC-EnSpm          2064   2137  (1196)  700559 *
   336    2.5  1.2  0.0  chr14               109872   109951 (52550281) + Helitron-2_DR     RC/Helitron            6032   6112 (21300)  700560  
   287    9.5  0.0  0.0  chr14               109952   109966 (52550266) + ERV1-N3-I_DR      LTR/ERV1               3668   3762   (829)  700561  
  2706   14.6 15.4  0.1  chr14               110004   110593 (52549639) C Tc1-4_DR          DNA/TcMar-Tc1         (166)   1406     727  700562  
   255   10.1  6.3  0.0  chr14               110711   110789 (52549443) C hAT-N131_DR       DNA/hAT-Ac           (1723)    341     258  700563  
   207    7.5  4.5  0.0  chr14               110735   110801 (52549431) C EnSpm-21_DR       DNA/CMC-EnSpm        (2174)   6976    6907  700564 *
   319   18.9  0.0  8.0  chr14               111160   111280 (52548952) + hAT-N48B_DR       DNA/hAT-Ac             1556   1667   (473)  700565 *
   528   10.9  0.8  8.3  chr14               111180   111309 (52548923) C Helitron-2_DR     RC/Helitron         (21307)   6105    5985  700566  
   208   19.3 10.5  0.0  chr14               111285   111341 (52548891) C Dada-U6N1_DR      DNA/Dada             (1402)    999     937  700567 *
   215   18.8  0.0  2.1  chr14               111504   111552 (52548680) C hAT-N35B_DR       DNA/hAT-Ac            (874)    738     691  700568 *
   227    2.7  0.0  0.0  chr14               111521   111557 (52548675) C IS3EU-4_DR        DNA/IS3EU             (906)  14123   14087  700569  
   296   24.9 12.2  2.3  chr14               111796   111832 (52548400) C EnSpm-9_DR        DNA/CMC-EnSpm        (7535)   1085     918  700570  
   364   20.9  0.0  0.9  chr14               111833   111948 (52548284) C Zisupton-7_DR     DNA/Zisupton         (5548)  11534   11420  700571  
   371   20.4  6.0  0.7  chr14               112213   112345 (52547887) C ERV1-N3-I_DR      LTR/ERV1              (801)   3790    3651  700572 *
   426   14.2  0.0  1.9  chr14               112241   112348 (52547884) + (CGTG)n           Simple_repeat             2    107     (0)  700573  
   250   27.6  2.4  0.0  chr14               112349   112362 (52547870) + Zisupton-6_DR     DNA/Zisupton           8835   8959 (13157)  700574  
   250    9.5  0.0  2.4  chr14               112374   112416 (52547816) C Rex1-23_DRe       LINE/Rex-Babar         (15)   2235    2194  700575 *
  3703   11.2  7.3  0.9  chr14               112407   113038 (52547194) C Rex1-23_DRe       LINE/Rex-Babar       (1116)   1134     463  700575  
  1100   12.4  2.1  0.5  chr14               114118   114304 (52545928) + Penelope-2_DR     LINE/Penelope            63    252  (3476)  700576  
  1559   17.0 10.2  6.8  chr14               114922   115432 (52544800) + L1-128_DR         LINE/L1                2930   3456   (712)  700577 *
  1699   15.2 11.1  1.4  chr14               115424   115792 (52544440) C L2-5_DRe          LINE/L2               (144)   2083    1723  700578 *
  2397   10.8  5.4  0.0  chr14               115790   116196 (52544036) C L2-5_DRe          LINE/L2               (925)   1302     874  700578  
   482   20.6 20.1  2.2  chr14               116206   116359 (52543873) C Harbinger-8N2_DR  DNA/PIF-Harbinger     (367)    181       1  700579  
   242   26.5  0.0  0.0  chr14               116360   116423 (52543809) C L2-16_DRe         LINE/Rex-Babar       (1438)   2851    2788  700580 *
   437   10.0  0.3  0.5  chr14               116359   116422 (52543810) C L2-5_DRe          LINE/L2              (1900)    327     278  700581  
  2260   17.8 22.4  9.8  chr14               116423   117969 (52542263) + Harbinger-N29_DR  DNA/PIF-Harbinger         1   1725   (280)  700582  
  1903   14.4 13.0  1.2  chr14               117967   118396 (52541836) + Harbinger-N29_DR  DNA/PIF-Harbinger        67    546  (1459)  700583 *
   753   19.9  0.0  1.0  chr14               118505   118765 (52541467) + (TCCA)n           Simple_repeat             1    258     (0)  700584  
   590   21.2  0.0  0.8  chr14               118819   118937 (52541295) C HarbingerN6B_DR   DNA/PIF-Harbinger       (0)    722     605  700585  
   420   30.6  0.8  0.0  chr14               118935   119058 (52541174) C HarbingerN6B_DR   DNA/PIF-Harbinger     (597)    125       1  700585 *
   202   11.6  2.3  2.3  chr14               119186   119229 (52541003) C BEL-62_DRe-LTR    LTR/Pao                (99)    597     554  700586 *
   210   24.6  0.0  0.0  chr14               119197   119257 (52540975) C Harbinger1_DR     DNA/PIF-Harbinger    (1678)   2783    2723  700587  
   215   13.8 12.1  0.0  chr14               119339   119396 (52540836) + TDR8B             DNA/hAT-Ac              616    680   (283)  700588 *
   334   24.1  7.1  3.1  chr14               119373   119526 (52540706) C EnSpm-N10_DR      DNA/CMC-EnSpm        (1966)   7342    7183  700589  
   261   20.6  7.3  0.2  chr14               119467   119548 (52540684) C Polinton-4N1_DR   DNA/Maverick         (5662)   4774    4704  700590 *
   255   17.5  6.4  8.7  chr14               119488   119581 (52540651) + hAT-N47C_DR       DNA/hAT-Tip100         1199   1290  (1169)  700591 *
   347   27.9  4.2  6.5  chr14               119872   119916 (52540316) + EnSpm-21_DR       DNA/CMC-EnSpm          6493   6557  (2593)  700592  
   453   19.9  2.4  4.2  chr14               119917   120084 (52540148) + Polinton-1_DR     DNA/Maverick          17585  17749   (736)  700593 *
  1191   27.3  0.5 10.1  chr14               119937   120525 (52539707) + Zisupton-6_DR     DNA/Zisupton           8388   8939 (13177)  700594  
   347   27.9  4.2  6.5  chr14               120085   120377 (52539855) + EnSpm-21_DR       DNA/CMC-EnSpm          6558   6987  (2163)  700592 *
   270   27.6  5.1  9.6  chr14               120461   120481 (52539751) + EnSpm-N10_DR      DNA/CMC-EnSpm          7156   7190  (2118)  700597  
   312   13.8 17.1  1.0  chr14               120482   120569 (52539663) + DNA-N4_DR         DNA                     676    777   (265)  700596  
   254   20.6  2.0 26.9  chr14               120491   120582 (52539650) C EnSpm-N10_DR      DNA/CMC-EnSpm        (1966)   7342    7184  700597 *
   270   27.6  5.1  9.6  chr14               120570   120656 (52539576) + EnSpm-N10_DR      DNA/CMC-EnSpm          7191   7343  (1965)  700597  
   259   11.5  0.0 26.2  chr14               120583   120620 (52539612) C Dada-tL_DR        DNA/Dada             (1253)   9154    9076  700598 *
   274   10.5  0.0 13.8  chr14               120609   120674 (52539558) C DNA-N4_DR         DNA                   (307)    735     678  700599 *
   308   14.0  0.0  3.3  chr14               120621   120683 (52539549) C hAT-N48B_DR       DNA/hAT-Ac            (724)   1416    1358  700600  
   235   13.5  2.7  0.0  chr14               120632   120705 (52539527) C Helitron-2_DR     RC/Helitron          (3739)  23673   23598  700601 *
   275   15.6  3.9  3.6  chr14               120706   120754 (52539478) + DNA-N43_DR        DNA/TcMar-Fot1          586    722   (332)  700602  
   229   11.8  2.6  0.0  chr14               120814   120889 (52539343) C Zisupton-7_DR     DNA/Zisupton         (5588)  11494   11417  700603 *
   321    9.7  1.4  0.0  chr14               120830   120901 (52539331) + ENSPM-6_DR        DNA/CMC-EnSpm         13956  14028 (18588)  700604  
   258    7.9  0.0  5.9  chr14               120855   120908 (52539324) C DNA-N4_DR         DNA                   (325)    717     667  700599 *
   760   14.2  0.0  6.3  chr14               120913   121063 (52539169) + CryptonV-N6_DR    DNA/Crypton-V             1    142   (420)  700605  
   222   20.9  0.0  5.2  chr14               121027   121127 (52539105) C LOOPERN3_DR       DNA/Kolobok-T2        (319)    692     597  700606 *
   488   10.8  2.0  1.5  chr14               121048   121058 (52539174) + EnSpm-N14_DR      DNA/CMC-EnSpm          3555   3579  (1001)  700607  
   464    4.1  5.0  1.9  chr14               121059   121158 (52539074) C Polinton-4N1_DR   DNA/Maverick         (5635)   4801    4699  700608  
   488   10.8  2.0  1.5  chr14               121159   121184 (52539048) + EnSpm-N14_DR      DNA/CMC-EnSpm          3580   3648   (932)  700607  
   232   19.6  2.1 12.9  chr14               121196   121289 (52538943) + MuDR-2_DR         DNA/MULE-MuDR         15784  15868  (8065)  700609 *
   710   18.9 20.2  2.0  chr14               121217   121464 (52538768) C Helitron-N3_DR    RC/Helitron           (907)   2109    1918  700610 *
   942   12.6 20.8  0.4  chr14               121260   121466 (52538766) C hAT-N21B_DR       DNA/hAT-Ac             (81)   1220     972  700611  
   295   14.2  1.2 10.1  chr14               121604   121689 (52538543) C Polinton-4_DR     DNA/Maverick         (3389)  16898   16820  700612 *
   380   13.1  2.4  8.9  chr14               121619   121702 (52538530) C hAT-N202_DR       DNA/hAT-Tip100       (1693)    192     114  700613 *
   878   18.5 11.8  9.2  chr14               121632   121882 (52538350) + EnSpm-21_DR       DNA/CMC-EnSpm          6295   6927  (2223)  700614  
   277   13.2  1.0 13.7  chr14               121883   122011 (52538221) + ERV1-N3-I_DR      LTR/ERV1               3593   3787   (802)  700615 *
   318   13.1  7.7  9.4  chr14               121933   122126 (52538106) + DNA-N43_DR        DNA/TcMar-Fot1          534    724   (330)  700616 *
   329   18.4  2.9  2.9  chr14               122012   122151 (52538081) + Polinton-1_DR     DNA/Maverick          17596  17735   (750)  700617 *
   370   15.2  0.0  9.2  chr14               122018   122165 (52538067) + (CA)n             Simple_repeat             1    239    (95)  700618  
   269   18.3  0.6  9.3  chr14               122166   122328 (52537904) + Polinton-1_DR     DNA/Maverick          17596  17745   (740)  700619  
   370   15.2  0.0  9.2  chr14               122329   122385 (52537847) + (CA)n             Simple_repeat           240    334     (0)  700618  
   878   18.5 11.8  9.2  chr14               122386   122409 (52537823) + EnSpm-21_DR       DNA/CMC-EnSpm          6928   6992  (2158)  700614  
   268   21.0  6.1  4.0  chr14               122539   122637 (52537595) C hAT-N131_DR       DNA/hAT-Ac           (1698)    366     266  700620  
   237   15.4  3.4  1.2  chr14               122593   122680 (52537552) C Gypsy120-LTR_DR   LTR/Gypsy              (79)    215      58  700621 *
   218   14.3 10.0  1.9  chr14               122793   122842 (52537390) C EnSpm-N36_DR      DNA/CMC-EnSpm        (1922)   1303    1250  700622 *
   233   15.7  2.0  0.0  chr14               122807   122857 (52537375) + hAT-24_DR         DNA/hAT-Ac              815    866  (2922)  700623 *
   238   11.4  2.3  0.0  chr14               122816   122859 (52537373) + EnSpm-9_DR        DNA/CMC-EnSpm          1016   1060  (7560)  700624  
   220   14.3  0.0 12.5  chr14               122860   122886 (52537346) C Merlin-1_DR       DNA/Merlin           (3015)   7511    7449  700625  
   206   18.1 13.9  2.3  chr14               122951   123029 (52537203) C hAT-N125_DR       DNA/hAT-Ac            (958)    238     151  700626  
   839   15.4  1.3  0.0  chr14               123038   123186 (52537046) + DNA-N28_DR        DNA/PIF-Harbinger         5    155   (410)  700627  
   287    6.3  0.0 16.3  chr14               123189   123245 (52536987) + DNA-N28_DR        DNA/PIF-Harbinger       470    518    (47)  700628  
   898   18.1  3.0 10.8  chr14               123296   123310 (52536922) + EnSpm-21_DR       DNA/CMC-EnSpm          6324   6362  (2788)  700629  
   224   20.7 10.1  1.9  chr14               123311   123458 (52536774) C hAT-N48C_DR       DNA/hAT-Ac            (442)   1857    1698  700630  
   898   18.1  3.0 10.8  chr14               123459   123678 (52536554) + EnSpm-21_DR       DNA/CMC-EnSpm          6363   6975  (2175)  700629  
   466   23.5  0.0  2.2  chr14               123679   123861 (52536371) + (CA)n             Simple_repeat             2    180     (0)  700631  
   282   19.5  3.7  0.0  chr14               123789   123870 (52536362) C DNA6-6_DR         DNA                  (1273)  10008    9924  700632 *
   242   22.6  6.0  0.0  chr14               123799   123882 (52536350) C LOOPERN3_DR       DNA/Kolobok-T2        (350)    661     573  700633 *
   210   15.4  0.0  0.0  chr14               123936   123974 (52536258) + ASAT_CY           Satellite                84    122   (140)  700634  
   447   16.3 15.3  0.0  chr14               124093   124190 (52536042) + ANGEL             DNA/Kolobok             185    297    (12)  700635  
   391   25.4  0.0  0.9  chr14               124191   124207 (52536025) C EnSpm-17_DR       DNA/CMC-EnSpm        (6458)   2818    2705  700636  
   917   14.4 27.4  2.2  chr14               124282   124536 (52535696) C hAT-N137_DR       DNA/hAT-Ac            (806)   2765    2448  700637 *
  1056   16.3 10.2  0.0  chr14               124342   124537 (52535695) C CryptonV-2_DR     DNA/Crypton-V         (669)  21142   20927  700638  
   200   23.1  5.5  9.4  chr14               124676   124785 (52535447) + IS3EU-1_DR        DNA/IS3EU              6616   6721  (1983)  700639 *
   264   20.6  2.7  3.6  chr14               124689   124799 (52535433) + Zisupton-6_DR     DNA/Zisupton           1097   1206 (20910)  700640 *
   280   18.2  2.0  2.0  chr14               124702   124726 (52535506) C Zisupton-6_DR     DNA/Zisupton        (12609)   9507    9407  700641  
   439   14.7  1.3  1.3  chr14               124727   124802 (52535430) + ENSPM-6_DR        DNA/CMC-EnSpm         14847  14922 (17694)  700642  
   320   14.1  1.2  5.1  chr14               124741   124822 (52535410) + hAT-N48C_DR       DNA/hAT-Ac             1698   1776   (523)  700643 *
   222   25.0  6.4  4.5  chr14               124823   124931 (52535301) C CryptonV-N5_DR    DNA/Crypton-V       (19295)   5242    5132  700644 *
  2114    8.3  0.0  3.0  chr14               124872   125183 (52535049) C SINE2-4_DR        SINE/tRNA-V-RTE        (61)    310       8  700645  
   584   11.4  1.1  0.0  chr14               125110   125197 (52535035) C EnSpm-N40_DR      DNA/CMC-EnSpm        (2897)   2497    2409  700646 *
   293   22.9  0.9 11.2  chr14               125360   125467 (52534765) + EnSpm-6N1_DR      DNA/CMC-EnSpm          6013   6110  (3126)  700647 *
   452   20.6  0.9  1.9  chr14               125378   125486 (52534746) + DNA-2-32_DR       DNA/CMC-EnSpm?         2457   2564  (6218)  700648 *
   474   13.9  0.0  0.0  chr14               125396   125467 (52534765) + DIRS-1E-LTR_DR    LTR/Ngaro               207    278   (412)  700649  
   240   27.6  3.5  0.0  chr14               125444   125530 (52534702) C ENSPM-6_DR        DNA/CMC-EnSpm       (18578)  14038   13949  700650 *
   252   21.7  3.2  3.2  chr14               125466   125560 (52534672) + ENSPM-6_DR        DNA/CMC-EnSpm         14865  14959 (17657)  700651 *
   281   21.5 11.2  4.4  chr14               125468   125499 (52534733) C DNA6-6_DR         DNA                  (4082)   7196    7086  700652  
   217   10.8  0.0  2.7  chr14               125667   125704 (52534528) + Mariner-N19_DR    DNA/TcMar-ISRm11          1     37  (1449)  700653  
   953   17.5  3.5  6.8  chr14               125753   126206 (52534026) + L2-36_DRe         LINE/L2                1326   1765    (14)  700654  
   410    6.9 13.2  5.1  chr14               126201   126291 (52533941) + Mariner-N19_DR    DNA/TcMar-ISRm11       1293   1390    (96)  700655 *
   795   15.2  3.0  2.0  chr14               126268   126437 (52533795) + DNA6-6_DR         DNA                    7874   7996  (3285)  700656 *
  2422    8.8  5.1  0.8  chr14               126292   126646 (52533586) + SINE2-4_DR        SINE/tRNA-V-RTE           2    371     (0)  700657  
  1032   12.7 10.5  3.7  chr14               126444   126672 (52533560) C DNA7-N2_DR        DNA/hAT-hAT6          (378)   1636    1393  700658 *
   552   13.0  1.8  3.6  chr14               126645   126756 (52533476) + Mariner-N19_DR    DNA/TcMar-ISRm11       1377   1486     (0)  700659 *
   282   15.4  4.7  3.9  chr14               126757   126882 (52533350) C Zisupton-7_DR     DNA/Zisupton         (5549)  11533   11407  700660  
   240   19.6  2.8  6.3  chr14               126760   126901 (52533331) C hAT-N48B_DR       DNA/hAT-Ac            (469)   1671    1590  700661 *
   209   24.9  1.7 12.3  chr14               126820   126998 (52533234) C LOOPERN2_DR       DNA/Kolobok-T2        (463)    912     751  700662 *
   271   10.0  2.1  6.0  chr14               126950   127042 (52533190) C hAT-N169_DR       DNA/hAT-Ac            (602)    841     759  700663  
   322   21.5  0.0  2.5  chr14               127399   127479 (52532753) C EnSpm-N11_DR      DNA/CMC-EnSpm        (2376)   2977    2899  700664 *
  1860    9.8  9.5  0.0  chr14               127411   127706 (52532526) + HE1_DR1           SINE/tRNA-V-RTE           7    330    (72)  700665  
   534   17.1 11.7  0.0  chr14               127622   127732 (52532500) C Helitron-N4_DR    RC/Helitron           (568)    595     472  700666 *
   369   23.3  0.0  7.4  chr14               127752   127853 (52532379) C EnSpm-N40_DR      DNA/CMC-EnSpm        (2564)   2830    2736  700667 *
   717   15.4  0.8  0.0  chr14               127766   127888 (52532344) + ANGEL             DNA/Kolobok              58    181   (128)  700668  
   650   14.8  1.9  0.0  chr14               127900   128007 (52532225) + DNA-2-11_DR       DNA/TcMar-Fot1           28    137   (852)  700669  
   408   15.0 36.3  0.0  chr14               128054   128166 (52532066) C Kolobok-N7_DR     DNA/Kolobok-T2          (0)   1176    1023  700670  
   201   10.8  2.6  5.3  chr14               128160   128198 (52532034) C HarbingerN7_DR    DNA/PIF-Harbinger     (440)     38       1  700671 *
   459   11.4  0.0  0.0  chr14               128199   128236 (52531996) + CryptonV-N5_DR    DNA/Crypton-V         19279  19316  (5221)  700672  
   387   14.6  0.0 10.5  chr14               128334   128417 (52531815) + EnSpm-N27B_DR     DNA/CMC-EnSpm            98    173     (0)  700673  
   227   22.1  0.0  2.9  chr14               128487   128556 (52531676) + Harbinger-5_DR    DNA/PIF-Harbinger       668    735  (5924)  700674 *
   248   25.4  0.0  6.6  chr14               128512   128608 (52531624) + Polinton-4_DR     DNA/Maverick          17092  17182  (3105)  700675  
   202   31.7  8.3  6.6  chr14               128535   129297 (52530935) + IS3EU-4_DR        DNA/IS3EU             14212  14986    (43)  700676 *
   354   28.2  7.4  8.6  chr14               128879   129511 (52530721) + IS3EU-4_DR        DNA/IS3EU             14094  14719   (310)  700677 *
  1003   26.4  3.8  5.5  chr14               129070   129514 (52530718) C EnSpm-21_DR       DNA/CMC-EnSpm        (2173)   6977    6540  700678  
   878   26.8  4.4  9.6  chr14               129298   129386 (52530846) C Zisupton-6_DR     DNA/Zisupton        (13203)   8885    8383  700679 *
   221   16.9  1.5  0.0  chr14               129468   129532 (52530700) C Helitron-2_DR     RC/Helitron         (22012)   5400    5335  700680  
  1672   18.2 17.3  8.7  chr14               129798   130434 (52529798) + Kolobok-1N2_DR    DNA/Kolobok-T2            1    687     (3)  700681  
  1008   20.0  0.5  1.5  chr14               130529   130736 (52529496) + DNA-N15_DR        DNA                     131    336    (69)  700682  
   965   10.7  7.3  0.0  chr14               130766   130915 (52529317) C hAT-N177B_DR      DNA/hAT-Tip100         (78)    886     726  700683  
  2333    9.5  0.9  0.0  chr14               130983   131307 (52528925) + HE1_DR1           SINE/tRNA-V-RTE           3    330    (72)  700684  
  1353   11.8 43.5  2.7  chr14               131305   131738 (52528494) C hAT-N177B_DR      DNA/hAT-Tip100        (356)    608       1  700683 *
   230    9.3  0.0  2.3  chr14               132553   132596 (52527636) + hAT-N182_DR       DNA/hAT-Ac              761    803  (1157)  700685  
   223   17.1 17.1  0.0  chr14               132597   132634 (52527598) + EnSpm-7_DR        DNA/CMC-EnSpm          7136   7231  (3803)  700686 *
   936   13.5 27.4  1.6  chr14               132619   132866 (52527366) C DNA-N15_DR        DNA                   (765)    568      94  700687  
  1648   10.9  1.7  0.4  chr14               132867   133106 (52527126) + DNA-1-7_DR        DNA/PIF-Harbinger         1    243  (1195)  700688 *
  2852    4.2  4.0  0.0  chr14               133101   133454 (52526778) C SINE2-3_DR        SINE/tRNA-V-RTE         (0)    368       1  700689  
   977   20.0  2.5  1.5  chr14               133276   133478 (52526754) C DIRS-1F-LTR_DR    LTR/Ngaro             (292)    393     189  700690 *
  2362   18.8  3.6  5.2  chr14               133455   134064 (52526168) C Merlin-2_DR       DNA/Merlin           (9710)   4211    3611  700691  
  2199   18.8 10.7  8.0  chr14               134065   134233 (52525999) + ENSPM-6_DR        DNA/CMC-EnSpm          2932   3729 (28887)  700692  
   962   19.1  2.1  0.0  chr14               134070   134257 (52525975) C Merlin-2_DR       DNA/Merlin          (10511)   3410    3219  700691 *
   747   22.3  1.9  0.0  chr14               135416   135572 (52524660) + Kolobok-N1_DR     DNA/Kolobok-T2?           7    166   (633)  700693 *
  1061   18.5 21.7  1.1  chr14               135567   135866 (52524366) + Kolobok-N1_DR     DNA/Kolobok-T2?         428    788    (11)  700694  
   286   20.9  6.5  7.3  chr14               135898   136021 (52524211) + DNA2-8_DR         DNA/CMC-EnSpm          2681   2803  (1604)  700695 *
   727   18.5  5.8  0.6  chr14               135913   136086 (52524146) + Kolobok-N10B_DR   DNA/Kolobok              89    271     (0)  700696  
   233   20.8  1.2 15.7  chr14               136058   136137 (52524095) C SAT-23_DR         Satellite            (1712)   2992    2923  700697 *
   292   16.2  5.3  1.3  chr14               136071   136145 (52524087) + hAT-N47C_DR       DNA/hAT-Tip100         1169   1246  (1213)  700698  
   285   17.9  1.5  1.5  chr14               136093   136160 (52524072) + Zisupton-1_DR     DNA/Zisupton           9071   9138   (491)  700699 *
   296   14.6  0.0  1.8  chr14               136102   136157 (52524075) + Helitron-2_DR     RC/Helitron            5364   5418 (21994)  700700  
   275   15.9  1.4  2.9  chr14               136158   136170 (52524062) + IS3EU-1_DR        DNA/IS3EU              1934   2001  (6703)  700701  
   223    2.9 11.8  0.0  chr14               136264   136297 (52523935) C EnSpm-N40_DR      DNA/CMC-EnSpm        (2599)   2795    2758  700702  
   222    4.4 24.4  0.0  chr14               136298   136308 (52523924) C ANGEL             DNA/Kolobok            (85)    224     169  700703  
   254   16.1 13.7  1.9  chr14               136587   136681 (52523551) + DNA6-4_DR         DNA                    2061   2166  (1373)  700704 *
   433    8.8  0.0  2.0  chr14               136603   136706 (52523526) + Polinton-4N1_DR   DNA/Maverick           4702   4803  (5633)  700705 *
   486    7.0 10.3  0.8  chr14               136627   136742 (52523490) C Gypsy-31-LTR_DR   LTR/Gypsy             (798)    156      30  700706  
   217   14.7  4.0  0.0  chr14               136815   136889 (52523343) C HATN11B_DR        DNA/hAT               (188)    502     425  700707 *
   311    5.3  0.0  0.0  chr14               136823   136898 (52523334) C ENSPM-6_DR        DNA/CMC-EnSpm       (18587)  14029   13954  700708  
   257    1.4  2.7  0.0  chr14               136836   136908 (52523324) C Gypsy-31-LTR_DR   LTR/Gypsy             (805)    149      75  700709 *
   213    4.5  5.9 12.5  chr14               136988   137038 (52523194) C BEL-62_DRe-LTR    LTR/Pao               (111)    585     538  700710  
   210   19.3  0.0 15.9  chr14               136990   137069 (52523163) + EnSpm-7_DR        DNA/CMC-EnSpm          7143   7211  (3823)  700711 *
   225   23.9 10.0  4.8  chr14               137059   137097 (52523135) + EnSpm-9_DR        DNA/CMC-EnSpm           856    934  (7686)  700712  
   246   15.1  1.1  3.5  chr14               137098   137186 (52523046) C hAT-N131_DR       DNA/hAT-Ac           (1720)    344     258  700713 *
   974   17.5  0.0  6.2  chr14               137128   137316 (52522916) + (TG)n             Simple_repeat             2    179     (0)  700714  
   225   23.9 10.0  4.8  chr14               137187   137238 (52522994) + EnSpm-9_DR        DNA/CMC-EnSpm           935   1044  (7576)  700712 *
   465   19.1 11.1  1.6  chr14               137214   137330 (52522902) C DNA-N43_DR        DNA/TcMar-Fot1        (339)    715     588  700715  
   209   10.3  0.0  7.7  chr14               137348   137389 (52522843) C HAT1_DR           DNA/hAT-Ac            (730)   2562    2524  700716  
   361    7.9  0.0  6.7  chr14               137469   137563 (52522669) + hAT-N180_DR       DNA/hAT?                785    873   (278)  700717 *
   460    6.6  5.7  0.0  chr14               137489   137594 (52522638) C ERV1-N3-I_DR      LTR/ERV1              (818)   3773    3662  700718  
   271   26.1  3.9  0.0  chr14               137496   137514 (52522718) C Harbinger1_DR     DNA/PIF-Harbinger    (1619)   2842    2712  700719 *
   497   12.5  0.0  2.9  chr14               137515   137621 (52522611) C EnSpm-N14_DR      DNA/CMC-EnSpm         (929)   3651    3548  700720  
  1599   15.0  3.0  1.6  chr14               137739   138037 (52522195) C DNA-N15_DR        DNA                    (25)    380      78  700721  
   492   13.7  0.6  4.3  chr14               138036   138128 (52522104) C DNA-N15_DR        DNA                   (286)    119      41  700722 *
  1620   12.3  6.3  2.4  chr14               138334   138613 (52521619) + Kolobok-N6_DR     DNA/Kolobok-T2?           3    293   (174)  700723  
   338   14.8  0.0  0.0  chr14               138614   138667 (52521565) C TDR24             DNA                     (0)    444     391  700724  
   225   10.8  5.4  0.0  chr14               138823   138859 (52521373) + DNA9-3_DR         DNA/MULE-MuDR?         1661   1699  (9680)  700725  
   250   23.7  7.9  0.0  chr14               138907   138982 (52521250) + Zisupton-6_DR     DNA/Zisupton           8339   8420 (13696)  700726 *
   420   24.4  4.2 13.8  chr14               138958   139088 (52521144) C Zisupton-6_DR     DNA/Zisupton        (13235)   8881    8664  700727  
   545    7.5  0.0  0.9  chr14               139089   139195 (52521037) + Polinton-4N1_DR   DNA/Maverick           4707   4812  (5624)  700728  
   732   16.1 17.8  0.0  chr14               139456   139635 (52520597) + ANGEL             DNA/Kolobok              96    307     (2)  700729  
   281   26.4  0.7  9.4  chr14               139656   139793 (52520439) C hAT-N60_DR        DNA/hAT-Ac           (1372)    133       7  700730  
   324   11.4  6.1  3.6  chr14               139884   139965 (52520267) C EnSpm-N21_DR      DNA/CMC-EnSpm         (158)    321     238  700731  
   275   20.7  4.4  4.4  chr14               140018   140108 (52520124) + EnSpm-N21_DR      DNA/CMC-EnSpm            31    121   (358)  700732  
   445   18.1  2.1  5.2  chr14               140121   140232 (52520000) C SAT-10_DR         Satellite             (633)    965     863  700733  
  1130   17.3  7.5  2.9  chr14               140773   141040 (52519192) + hAT-N186_DR       DNA/hAT?                  1    280   (422)  700734  
  3114   14.4  4.4  5.6  chr14               141075   141671 (52518561) C hAT-N189_DR       DNA/hAT-Tip100         (13)    858     269  700735  
  1596   19.5  5.8 17.4  chr14               141136   141836 (52518396) + DNAX-23_DR        DNA                    6630   7261  (4540)  700736 *
   993   17.1 11.1 11.1  chr14               141577   141918 (52518314) + ENSPM-2N_DR       DNA/CMC-EnSpm           412    753   (785)  700737 *
   211   12.5  0.0  0.0  chr14               141920   141951 (52518281) C hAT-N189_DR       DNA/hAT-Tip100        (650)    221     190  700735  
  1506   12.8 17.6  1.1  chr14               142026   142332 (52517900) + hAT-N186_DR       DNA/hAT?                346    702     (0)  700738  
   310    9.9 15.6  5.7  chr14               142333   142395 (52517837) C DNA-5-8_DR        DNA/hAT-hAT5          (799)    681     611  700739 *
   408   12.3  0.0  0.0  chr14               142352   142408 (52517824) + DNA-N15_DR        DNA                      77    133   (272)  700740  
   337   11.3  5.7  0.0  chr14               142407   142459 (52517773) + DNA-N15_DR        DNA                      78    133   (272)  700740 *
   290   17.9  2.6  6.7  chr14               142423   142433 (52517799) + hAT-N53B_DR       DNA/hAT-Ac             1431   1505  (2672)  700741 *
   324   14.3  0.0  6.3  chr14               142434   142500 (52517732) C DNA-5-8_DR        DNA/hAT-hAT5          (798)    682     618  700739 *
   446    7.1  0.0  0.0  chr14               142458   142513 (52517719) + DNA-N15_DR        DNA                      78    133   (272)  700742  
   424   10.5  0.0  0.0  chr14               142511   142567 (52517665) + DNA-N15_DR        DNA                      77    133   (272)  700742 *
   469    5.3  0.0  0.0  chr14               142565   142621 (52517611) + DNA-N15_DR        DNA                      77    133   (272)  700742  
   383    7.4  5.6  0.0  chr14               142619   142672 (52517560) + DNA-N15_DR        DNA                      77    133   (272)  700742 *
   296   15.9  0.0  6.3  chr14               142647   142713 (52517519) C DNA-5-8_DR        DNA/hAT-hAT5          (798)    682     618  700739 *
   389   12.3  0.0  6.2  chr14               142670   142738 (52517494) + DNA-N15_DR        DNA                      77    141   (264)  700743  
   285   21.2 11.2  0.0  chr14               142673   142697 (52517535) + hAT-N53B_DR       DNA/hAT-Ac             1462   1549  (2628)  700744 *
   248   14.9  4.3  0.0  chr14               142723   142769 (52517463) C DNA-2-30B_DR      DNA                   (359)     54       6  700745  
   439   17.8 13.5  2.7  chr14               143155   143172 (52517060) + DNA-2-30_DR       DNA                       3    149   (239)  700746  
   467   19.1  8.7  0.0  chr14               143173   143287 (52516945) C DNA-2-30B_DR      DNA                    (34)    379     255  700747  
   380   15.7  0.8 10.3  chr14               143239   143366 (52516866) + EnSpm-N46_DR      DNA/CMC-EnSpm?         2153   2269  (1471)  700748 *
   692   30.2  2.7  7.4  chr14               143309   143790 (52516442) C Zisupton-6_DR     DNA/Zisupton        (13178)   8938    8478  700749  
   297   27.4  3.8  2.5  chr14               143657   143813 (52516419) C EnSpm-21_DR       DNA/CMC-EnSpm        (2137)   7013    6855  700750 *
   371   21.6  0.0  7.9  chr14               143686   143821 (52516411) C Gypsy-31-LTR_DR   LTR/Gypsy             (795)    159      34  700751  
   205   20.0  4.4  0.0  chr14               143785   143829 (52516403) + hAT-N47C_DR       DNA/hAT-Tip100         2114   2160   (299)  700752 *
  1536    9.3  0.0 14.9  chr14               143815   144091 (52516141) + TC1DR3            DNA/TcMar-Tc1             1    241   (984)  700753  
  4175    6.3  3.6  0.3  chr14               144092   144645 (52515587) + TC1DR3            DNA/TcMar-Tc1           654   1225     (0)  700754  
   414   24.2  0.0  2.6  chr14               144646   144689 (52515543) + Merlin-2_DR       DNA/Merlin             4903   4943  (8978)  700755  
   210   19.5  3.2 11.6  chr14               144619   144711 (52515521) + Polinton-4_DR     DNA/Maverick          17088  17173  (3114)  700756 *
   250   14.1  0.0  3.5  chr14               144643   144701 (52515531) C Polinton-1_DR     DNA/Maverick          (833)  17652   17596  700757  
   218   22.2  0.0  0.0  chr14               144702   144714 (52515518) C EnSpm-N46_DR      DNA/CMC-EnSpm?       (1473)   2267    2196  700758  
   303   23.7  0.0 14.7  chr14               144746   144854 (52515378) + Polinton-1_DR     DNA/Maverick          17659  17753   (732)  700759 *
   633   29.1  3.1  1.4  chr14               144796   145081 (52515151) + Zisupton-6_DR     DNA/Zisupton           8661   8951 (13165)  700760  
   431    9.0  1.1  1.1  chr14               145008   145097 (52515135) + Helitron-2_DR     RC/Helitron           23608  23697  (3715)  700761 *
   382   10.3  0.0  8.0  chr14               145176   145270 (52514962) + EnSpm-7_DR        DNA/CMC-EnSpm          7082   7169  (3865)  700762 *
   704   11.5  0.5 30.5  chr14               145191   145390 (52514842) + Zisupton-7_DR     DNA/Zisupton          11376  11529  (5553)  700763  
   286   18.2  0.9 26.7  chr14               145195   145321 (52514911) + (TG)n             Simple_repeat             1    200    (61)  700764 *
   291   18.2  0.0  5.2  chr14               145322   145402 (52514830) C Rex1-31_DRe       LINE/Rex-Babar        (405)   3128    3052  700765  
   275   21.7  5.7  0.0  chr14               145337   145442 (52514790) C ENSPM-6_DR        DNA/CMC-EnSpm         (821)  31795   31684  700766 *
   311   20.2  3.6  6.7  chr14               145355   145492 (52514740) C Polinton-1_DR     DNA/Maverick          (752)  17733   17600  700767  
   267   22.3  1.1 11.2  chr14               145443   145510 (52514722) C ERV1-N3-I_DR      LTR/ERV1              (838)   3750    3593  700768 *
   286   18.2  0.9 26.7  chr14               145511   145547 (52514685) + (TG)n             Simple_repeat           201    261     (0)  700764  
   239   17.1  1.8 15.4  chr14               145519   145739 (52514493) C ERV1-N3-I_DR      LTR/ERV1              (803)   3788    3594  700769 *
   340   17.8  1.9  3.2  chr14               145599   145637 (52514595) + Zisupton-7_DR     DNA/Zisupton          11378  11503  (5579)  700770  
   355   17.3  1.8  0.9  chr14               145638   145748 (52514484) + Polinton-4N1_DR   DNA/Maverick           4720   4831  (5605)  700771  
   326   14.5  1.0 14.6  chr14               145756   145815 (52514417) + (TG)n             Simple_repeat             1    187     (0)  700772  
   386    6.1  0.0  4.9  chr14               146082   146167 (52514065) + DNA6-6_DR         DNA                    9927  10008  (1273)  700773 *
   643    8.2  0.7  0.0  chr14               146093   146239 (52513993) + Zisupton-7_DR     DNA/Zisupton          11388  11535  (5547)  700774 *
   981    7.8  0.0  1.6  chr14               146105   146234 (52513998) C ERV1-N3-I_DR      LTR/ERV1              (825)   3766    3639  700775  
   845   10.8  3.4 20.7  chr14               146126   146334 (52513898) C DNA-N43_DR        DNA/TcMar-Fot1        (336)    718     540  700776 *
   449    6.1  0.0 30.0  chr14               146235   146334 (52513898) + (TG)n             Simple_repeat             5    180     (0)  700777 *
   229    9.1  9.1  0.0  chr14               146286   146340 (52513892) C LOOPER-N5B_DR     DNA/Kolobok-T2        (367)   1173    1114  700778 *
   332   23.4  1.6  8.8  chr14               146297   146418 (52513814) + DNA-N4_DR         DNA                     682    795   (247)  700779  
   277   12.5  5.0  0.0  chr14               147261   147275 (52512957) + EnSpm-21_DR       DNA/CMC-EnSpm          6882   6965  (2185)  700780  
   286    6.9  0.0  0.0  chr14               147283   147340 (52512892) C DNA6-6_DR         DNA                  (1270)  10011    9954  700781  
   209   17.1  0.0  0.0  chr14               149726   149760 (52510472) C Gypsy-206_DR-I    LTR/Gypsy            (3560)    584     550  700782  
   239    7.2  1.6 12.3  chr14               150016   150078 (52510154) + DNA6-4_DR         DNA                    2105   2161  (1378)  700783  
   211   10.8  2.8  9.0  chr14               150046   150116 (52510116) C Merlin-1_DR       DNA/Merlin           (3004)   7523    7457  700784 *
   337    4.8  0.0  2.9  chr14               150260   150366 (52509866) C Polinton-4N1_DR   DNA/Maverick         (5610)   4826    4723  700785 *
   472   12.1  5.1  4.3  chr14               150275   150412 (52509820) + Helitron-2_DR     RC/Helitron            6017   6155 (21257)  700786  
   289   32.3  4.0  6.6  chr14               150276   150399 (52509833) + DNA8-26_DR        DNA                    1423   1580  (2950)  700787 *
   333   26.6  0.0  0.0  chr14               150400   150410 (52509822) C DNA6-10_DR        DNA                  (3883)   2823    2813  700788  
  1574    6.7  0.0  0.0  chr14               150411   150604 (52509628) C hAT-N141_DR       DNA/hAT-Charlie         (0)    194       1  700789  
   289   32.3  4.0  6.6  chr14               150479   150600 (52509632) + DNA8-26_DR        DNA                    1581   1739  (2791)  700787 *
   340   20.3  0.0  0.0  chr14               150548   150611 (52509621) C CryptonV-N5_DR    DNA/Crypton-V       (21468)   3069    3006  700790 *
   673   15.8  8.1  5.6  chr14               150607   150780 (52509452) C CryptonV-N6_DR    DNA/Crypton-V         (384)    178       1  700791  
   238   17.7  6.5  0.0  chr14               150739   150800 (52509432) + LTR-19_DR-LTR     LTR                     285    350  (1012)  700792 *
   277    6.9  0.0  0.0  chr14               150757   150814 (52509418) + Harbinger1_DR     DNA/PIF-Harbinger      2741   2798  (1663)  700793 *
   569   23.0  0.8 13.8  chr14               150764   151000 (52509232) + Zisupton-6_DR     DNA/Zisupton           8729   8938 (13178)  700794  
   424    8.9  0.0  0.0  chr14               150901   151012 (52509220) C ERV1-N3-I_DR      LTR/ERV1              (898)   3693    3582  700795 *
   393   28.6  3.5  0.7  chr14               151013   151076 (52509156) C Zisupton-6_DR     DNA/Zisupton        (12645)   9471    9299  700796  
   219   19.2  0.0 11.4  chr14               151077   151164 (52509068) + DNA9TA1_DR        DNA/CMC-EnSpm          2059   2137  (1196)  700797 *
   331   23.6  0.0  2.4  chr14               151089   151218 (52509014) + Polinton-1_DR     DNA/Maverick          17602  17728   (757)  700798  
   212   28.0  3.7  1.8  chr14               151122   151230 (52509002) + Rex1-31_DRe       LINE/Rex-Babar         3057   3167   (366)  700799 *
   393   28.6  3.5  0.7  chr14               151165   151196 (52509036) C Zisupton-6_DR     DNA/Zisupton        (12645)   9298    9207  700796  
   455   23.4  7.6  6.5  chr14               151402   151860 (52508372) + ENSPM-6_DR        DNA/CMC-EnSpm         31659  31773   (843)  700800  
   277   30.6  1.0 15.1  chr14               151447   151522 (52508710) + Zisupton-6_DR     DNA/Zisupton           8395   8617 (13499)  700801 *
   560   23.5  0.5 12.9  chr14               151523   151722 (52508510) + DNA-N43_DR        DNA/TcMar-Fot1          540    717   (337)  700802  
   404   21.0  0.5 12.5  chr14               151596   151859 (52508373) + (CA)n             Simple_repeat             1    232     (0)  700803 *
   394   25.3  0.7 15.3  chr14               151714   151953 (52508279) C Zisupton-6_DR     DNA/Zisupton        (20868)   1248    1088  700796 *
   277   30.6  1.0 15.1  chr14               151860   151948 (52508284) + Zisupton-6_DR     DNA/Zisupton           8618   8886 (13230)  700801 *
   214   11.4  6.8  0.0  chr14               152099   152142 (52508090) + Gypsy47-I_DR      LTR/Gypsy               133    179  (4890)  700804  
   208   16.7  2.1  0.0  chr14               152111   152158 (52508074) C Zisupton-7_DR     DNA/Zisupton        (12434)   4648    4600  700805 *
   248   29.9  9.7  1.0  chr14               152259   152444 (52507788) + EnSpm-21_DR       DNA/CMC-EnSpm          6128   6329  (2821)  700806 *
   608   26.1  0.9 12.0  chr14               152405   152857 (52507375) + Zisupton-6_DR     DNA/Zisupton           8531   8938 (13178)  700807  
   580   12.9  3.1  0.0  chr14               152732   152746 (52507486) C Polinton-1_DR     DNA/Maverick          (720)  17765   17601  700808 *
   727   24.8  0.0  0.0  chr14               152747   152891 (52507341) C Zisupton-6_DR     DNA/Zisupton        (13355)   8761    8617  700796  
   319   18.9  0.0  3.8  chr14               152812   152921 (52507311) + Helitron-2_DR     RC/Helitron           23608  23713  (3699)  700809 *
  1270   20.6  9.2  3.5  chr14               153010   153411 (52506821) C HATN1_DR          DNA/hAT                 (2)    425       2  700810  
   249   16.3 35.5  0.8  chr14               153514   153606 (52506626) C Harbinger-N22_DR  DNA/PIF-Harbinger      (63)    282     158  700811  
  1828   20.1  7.6  2.1  chr14               153796   153849 (52506383) + EnSpm-6N1_DR      DNA/CMC-EnSpm          5997   6411  (2822)  700812  
  2257   13.3  4.4  0.3  chr14               153850   154189 (52506043) + DNA8-17_DR        DNA/hAT-Tip100         1315   1668   (145)  700813  
   324   21.7  0.0  0.0  chr14               154310   154378 (52505854) C Harbinger-N20_DR  DNA/PIF-Harbinger?    (122)    114      46  700814  
   214   16.8  1.4 10.4  chr14               154660   154732 (52505500) + SAT-12_DR         Satellite               970   1036   (273)  700815  
   730    8.2  0.0  0.0  chr14               158001   158098 (52502134) C HATN8_DR          DNA/Zisupton          (157)     98       1  700816  
   251   22.3 10.5 10.5  chr14               158007   158111 (52502121) + piggyBac-N13B_DR  DNA/PiggyBac            910   1014   (387)  700817 *
   252   23.5  0.0  0.0  chr14               158527   158539 (52501693) + Helitron-1_DR     RC/Helitron            4914   4926 (21374)  700818  
  2743    7.5  0.0 12.6  chr14               158540   158967 (52501265) + Harbinger-2_DR    DNA/PIF-Harbinger         1    380  (3947)  700819  
  2318    7.5  5.8  0.0  chr14               158966   159273 (52500959) + Harbinger-2_DR    DNA/PIF-Harbinger      4002   4327     (0)  700820 *
   303   25.8  4.3  4.3  chr14               161025   161042 (52499190) C EnSpm-8_DR        DNA/CMC-EnSpm        (1466)   7975    7958  700821  
   986   22.9  7.7  1.0  chr14               161043   161328 (52498904) + ANGEL             DNA/Kolobok               1    305     (4)  700822  
   395    8.2  4.7  1.1  chr14               161685   161770 (52498462) + ENSPM-6_DR        DNA/CMC-EnSpm         13916  14004 (18612)  700823  
   310    9.4  4.0  1.3  chr14               161707   161781 (52498451) C EnSpm-N13_DR      DNA/CMC-EnSpm       (16106)   6043    5967  700824 *
   405   10.5  3.3  6.7  chr14               161718   161809 (52498423) C hAT-N202_DR       DNA/hAT-Tip100       (1707)    178      90  700825  
   208   15.4  5.7 14.3  chr14               161775   161880 (52498352) + Kolobok-N3_DR     DNA/Kolobok-T2?         273    370     (0)  700826 *
   200   13.6  4.3  4.3  chr14               162837   162882 (52497350) + Kolobok-N3_DR     DNA/Kolobok-T2?           8     53   (317)  700827 *
   900   16.8  1.2  0.6  chr14               162868   163029 (52497203) C hAT-N45C_DR       DNA/hAT?              (455)    782     620  700828  
  1998   15.9  1.9  1.1  chr14               163038   163405 (52496827) + MuDR-N1_DR        DNA/MULE-MuDR           526    896     (0)  700829  
   449   17.6  6.4  1.7  chr14               163406   163509 (52496723) + Kolobok-N3_DR     DNA/Kolobok-T2?          43    151   (219)  700830 *
   639   16.4 27.4  1.9  chr14               163497   163744 (52496488) + Tx1-53_DR         LINE/L1-Tx1            2335   2644   (129)  700831 *
   889   16.8 12.7  2.9  chr14               163709   163929 (52496303) + DNA7-N2_DR        DNA/hAT-hAT6           1395   1636   (378)  700832 *
  2032    9.2  9.5  0.0  chr14               163739   164065 (52496167) C HE1_DR1           SINE/tRNA-V-RTE        (20)    382      25  700833  
  1796   17.3  6.8  0.8  chr14               163741   164107 (52496125) C hAT-N137_DR       DNA/hAT-Ac            (866)   2705    2317  700834 *
   220   11.6  9.3  7.9  chr14               164152   164226 (52496006) + DNAX-23_DR        DNA                    4805   4880  (6921)  700835  
   312   13.9  2.4  4.9  chr14               164643   164725 (52495507) + EnSpm-N13_DR      DNA/CMC-EnSpm          5958   6038 (16111)  700836  
   204   17.5 11.8  2.0  chr14               164656   164748 (52495484) + LOOPERN3_DR       DNA/Kolobok-T2          583    684   (327)  700837 *
   600   25.2 12.8  2.2  chr14               164666   164916 (52495316) C EnSpm-21_DR       DNA/CMC-EnSpm        (2328)   6822    6546  700838  
   364   11.1  1.2  0.0  chr14               164848   164928 (52495304) + EnSpm-N13_DR      DNA/CMC-EnSpm          5976   6057 (16092)  700839 *
   819   10.8  8.5  0.0  chr14               166038   166166 (52494066) + TDR17B            DNA/Sola-1              400    539  (1007)  700840  
   761   19.3  7.1  8.4  chr14               166045   166298 (52493934) C EnSpm-N11_DR      DNA/CMC-EnSpm        (1553)   3800    3550  700841 *
  1054    8.3 32.5  0.4  chr14               166208   166401 (52493831) + SINE2-5_DR        SINE/tRNA-V-RTE          27    282     (0)  700842  
   467   23.6  1.6  3.2  chr14               166314   166440 (52493792) + DIRS-1E-LTR_DR    LTR/Ngaro               448    572   (118)  700843 *
   283    7.5  1.9  1.9  chr14               166588   166641 (52493591) C Polinton-1_DR     DNA/Maverick         (1293)  17192   17139  700844  
   364   23.6  5.8 11.3  chr14               166912   167135 (52493097) + hAT-27N1_DR       DNA/hAT-Ac                2    214   (517)  700845  
   208   22.9  2.4  0.0  chr14               167431   167513 (52492719) + L1-53_DR          LINE/L1                1460   1544  (4902)  700846 *
   317    9.5  1.3  0.0  chr14               167436   167514 (52492718) C Rex1-31_DRe       LINE/Rex-Babar        (403)   3130    3055  700847  
   735    4.0  0.0  1.4  chr14               167601   167608 (52492624) + (TG)n             Simple_repeat             1     30   (408)  700848  
   253   21.8  2.8 11.0  chr14               167609   167824 (52492408) C EnSpm-N18_DR      DNA/CMC-EnSpm        (2206)   3269    3070  700849 *
   984   13.0  0.0  6.5  chr14               167720   167916 (52492316) C DNA-N43_DR        DNA/TcMar-Fot1        (337)    717     533  700850  
   545    5.2  0.0  5.8  chr14               167766   167949 (52492283) C ERV1-N3-I_DR      LTR/ERV1              (825)   3766    3593  700851 *
   291    5.7  0.0 14.9  chr14               167948   168070 (52492162) C Zisupton-6_DR     DNA/Zisupton        (12630)   9486    9380  700852 *
   735    4.0  0.0  1.4  chr14               167950   168045 (52492187) + (TG)n             Simple_repeat            31    438     (0)  700848  
   422   15.6  0.0  0.0  chr14               167965   168073 (52492159) + Zisupton-7_DR     DNA/Zisupton          11377  11485  (5597)  700853 *
   264    7.0  0.0  2.7  chr14               168261   168349 (52491883) C ENSPM-6_DR        DNA/CMC-EnSpm       (18595)  14021   13973  700854  
   239   15.0  4.0  1.0  chr14               168264   168364 (52491868) C ERV1-N3-I_DR      LTR/ERV1              (894)   3697    3594  700855 *
   321   23.1  4.8  0.0  chr14               168619   168722 (52491510) + Nimb-7_DR         LINE/I                 2180   2288     (6)  700856  
   201   24.4  7.3  2.0  chr14               168717   168736 (52491496) C hAT-N47C_DR       DNA/hAT-Tip100       (1151)   1308    1208  700857 *
   202   17.5 14.5  2.4  chr14               168737   168755 (52491477) + EnSpm-7_DR        DNA/CMC-EnSpm          7050   7134  (3900)  700858  
   212   21.4  0.0  1.8  chr14               168756   168812 (52491420) C EnSpm-N14_DR      DNA/CMC-EnSpm         (917)   3663    3608  700859  
   325    8.3  0.0  2.8  chr14               169175   169248 (52490984) + (ATG)n            Simple_repeat             1     72     (0)  700860  
   414   20.3  3.2  1.6  chr14               169487   169611 (52490621) C Gypsy82-LTR_Dr    LTR/Gypsy             (586)    759     633  700861 *
   690   25.2  1.9  3.3  chr14               169506   169718 (52490514) C Zisupton-6_DR     DNA/Zisupton        (13178)   8938    8729  700852  
   206   23.9 10.0  6.7  chr14               169603   169667 (52490565) C Gypsy35-LTR_DR    LTR/Gypsy             (760)    140      12  700862 *
   231   15.0  0.0  0.0  chr14               169668   169727 (52490505) C Rex1-31_DRe       LINE/Rex-Babar        (418)   3115    3056  700863  
   266   14.6  0.0  0.0  chr14               169870   169910 (52490322) C Zisupton-6_DR     DNA/Zisupton        (13541)   8575    8535  700852  
  5013    2.9  0.2  3.1  chr14               170076   170706 (52489526) + CryptonV-N4_DR    DNA/Crypton-V          2219   2831 (10662)  700864  
   297    9.6  0.0  6.8  chr14               171073   171150 (52489082) C Rex1-31_DRe       LINE/Rex-Babar        (397)   3136    3064  700865 *
   311   13.0  1.3  0.0  chr14               171099   171175 (52489057) + Polinton-4N1_DR   DNA/Maverick           4747   4824  (5612)  700866  
   247    7.7  0.0  5.8  chr14               171862   171916 (52488316) C ENSPM-6_DR        DNA/CMC-EnSpm       (18587)  14029   13978  700867 *
   264   15.7  2.9  0.0  chr14               171878   171911 (52488321) C ERV1-N3-I_DR      LTR/ERV1              (945)   3646    3611  700868  
 26478    2.0  1.3  2.1  chr14               171912   175554 (52484678) + CryptonV-N4_DR    DNA/Crypton-V             1   4793  (8700)  700869  
  2044   12.4 15.9  1.9  chr14               175467   175557 (52484675) + Helitron-N3B_DR   RC/Helitron            5096   5457  (1147)  700870 *
  2154    7.8 16.2  1.3  chr14               175558   175971 (52484261) + Mariner-N38_DR    DNA/TcMar-Tc1            30    504    (43)  700871  
  2004   14.0  5.0 28.1  chr14               175569   176029 (52484203) C ENSPM-6_DR        DNA/CMC-EnSpm       (17770)  14846   14015  700872 *
  2044   12.4 15.9  1.9  chr14               175972   176029 (52484203) + Helitron-N3B_DR   RC/Helitron            5458   5697   (907)  700870  
  3187    8.1  3.1  4.6  chr14               176030   176584 (52483648) C Mariner-N38_DR    DNA/TcMar-Tc1           (0)    547       1  700873  
  9960    1.6  7.5  0.6  chr14               176589   177908 (52482324) + DNA-2-21_DR       DNA                       1   1411     (0)  700874  
  8536    1.2  9.2  0.4  chr14               177909   178894 (52481338) + CryptonV-N4_DR    DNA/Crypton-V          5228   6310  (7183)  700875  
  2386   10.1  8.1  0.9  chr14               178895   179324 (52480908) + EnSpm-N21_DR      DNA/CMC-EnSpm            19    479     (0)  700876  
 25280    1.2  3.6  0.1  chr14               179327   182484 (52477748) + CryptonV-N4_DR    DNA/Crypton-V          6311   9577  (3916)  700877  
  2537    4.0  0.0  0.3  chr14               182485   182806 (52477426) C DNA8-4B_DR        DNA/hAT-Charlie         (0)    321       1  700878  
 29030    1.5  6.4  0.2  chr14               182807   186501 (52473731) + CryptonV-N4_DR    DNA/Crypton-V          9570  13493     (0)  700879  
   261   12.5  0.0  0.0  chr14               186478   186517 (52473715) + hAT-N48C_DR       DNA/hAT-Ac             1680   1719   (580)  700880 *
   287    6.5  4.0  0.0  chr14               186498   186697 (52473535) + EnSpm-9_DR        DNA/CMC-EnSpm           693   1061  (7559)  700881  
   246   16.8  0.0  7.7  chr14               186638   186721 (52473511) + Gypsy82-LTR_Dr    LTR/Gypsy               688    765   (580)  700882 *
   344   17.6  0.3  3.0  chr14               187137   187262 (52472970) C hAT-2n1_DR        DNA/hAT-Charlie        (58)   1152    1045  700883  
   341   18.8  1.0  1.0  chr14               187176   187277 (52472955) C Zisupton-7_DR     DNA/Zisupton         (5586)  11496   11395  700884 *
   372   13.9  0.0  1.2  chr14               187191   187277 (52472955) + ENSPM-6_DR        DNA/CMC-EnSpm         31670  31755   (861)  700885  
   314   28.4  4.5  6.0  chr14               187278   187392 (52472840) + Zisupton-6_DR     DNA/Zisupton           8733   8931 (13185)  700886 *
   336    9.2  0.0  1.3  chr14               187324   187400 (52472832) + hAT-N48C_DR       DNA/hAT-Ac             1692   1767   (532)  700887  
   224   13.7  0.0  0.0  chr14               187358   187408 (52472824) C hAT-N47C_DR       DNA/hAT-Tip100       (1218)   1241    1191  700888 *
   436   21.9 15.1  4.6  chr14               187790   188028 (52472204) + ANGEL             DNA/Kolobok              47    309     (0)  700889  
   411   22.9  8.1  6.1  chr14               189067   189275 (52470957) + Dada-U1A_DR       DNA/Dada               3195   3407  (7572)  700890  
   322    8.0  0.0 10.3  chr14               189550   189667 (52470565) + ENSPM-6_DR        DNA/CMC-EnSpm         13951  14031 (18585)  700891 *
   477   24.3  0.2  8.6  chr14               189578   189767 (52470465) + Zisupton-7_DR     DNA/Zisupton          11371  11521  (5556)  700892  
   755    9.2  1.6  3.3  chr14               189768   189891 (52470341) C ERV1-N3-I_DR      LTR/ERV1              (828)   3763    3642  700893  
   381    9.6  0.0  1.1  chr14               189807   189901 (52470331) C Gypsy-31-LTR_DR   LTR/Gypsy             (795)    159      66  700894 *
   292   27.9  0.5  2.7  chr14               189821   190008 (52470224) C DNA-N43_DR        DNA/TcMar-Fot1        (333)    721     538  700895 *
   282   18.2  2.2 14.9  chr14               189845   190134 (52470098) + EnSpm-7_DR        DNA/CMC-EnSpm          7086   7143  (3891)  700896 *
   309   11.9  0.0  0.0  chr14               190079   190145 (52470087) C ENSPM-6_DR        DNA/CMC-EnSpm       (18618)  13998   13932  700897  
   229    8.6  0.0  2.9  chr14               190947   190982 (52469250) + Zisupton-6_DR     DNA/Zisupton           8936   8970 (13146)  700898 *
   591   16.5  5.0  6.2  chr14               190951   191131 (52469101) + Helitron-N3_DR    RC/Helitron            1536   1714  (1302)  700899  
   303   20.5  7.7  4.1  chr14               191079   191101 (52469131) C hAT-N178_DR       DNA/hAT-Ac           (1152)    555     529  700900 *
  1383   12.9 15.8  0.5  chr14               191102   191436 (52468796) + DNA-2-30B_DR      DNA                       2    387    (26)  700901  
   256   11.9  0.0  0.0  chr14               191400   191441 (52468791) + HATN12_DR         DNA/hAT-Ac              359    400   (179)  700902 *
   203   14.9  0.0  0.0  chr14               191624   191670 (52468562) + Rex1-31_DRe       LINE/Rex-Babar         3053   3099   (434)  700903 *
   207   12.2  2.0  2.0  chr14               191629   191678 (52468554) C hAT-N169_DR       DNA/hAT-Ac            (597)    846     797  700904 *
   232    3.6  0.0  0.0  chr14               191644   191671 (52468561) + Zisupton-6_DR     DNA/Zisupton           8673   8700 (13416)  700905  
   210   16.7  2.1  0.0  chr14               191672   191691 (52468541) + Gypsy47-I_DR      LTR/Gypsy               148    196  (4873)  700906  
   228   24.2  1.1  4.5  chr14               191752   191842 (52468390) + CryptonV-N6_DR    DNA/Crypton-V           194    281   (281)  700907 *
   444   11.2  1.0  0.8  chr14               191789   191909 (52468323) C EnSpm-N14_DR      DNA/CMC-EnSpm         (920)   3660    3563  700908 *
   452    8.2  5.3  2.6  chr14               191826   191938 (52468294) + Zisupton-7_DR     DNA/Zisupton          11448  11563  (5519)  700909  
   420   13.3  1.2  3.0  chr14               191992   192088 (52468144) C hAT-N87_DR        DNA/hAT-Ac              (3)    541     438  700910  
   537   29.3 11.1  0.4  chr14               192187   192618 (52467614) C Nimb-16_DR        LINE/I               (2782)   2594    2117  700911  
   380   26.4  3.3  0.8  chr14               192740   192861 (52467371) C Nimb-16_DR        LINE/I               (3349)   2027    1903  700911  
   348    6.5  0.0  0.0  chr14               193007   193052 (52467180) + DNA-N15_DR        DNA                      88    133   (272)  700912  
   262    1.8  1.8  0.0  chr14               193071   193127 (52467105) C EnSpm-N14_DR      DNA/CMC-EnSpm         (924)   3656    3599  700913 *
   335   14.1  0.0  2.6  chr14               193078   193157 (52467075) + Zisupton-7_DR     DNA/Zisupton          11484  11561  (5521)  700914  
   200   16.1  1.8  0.0  chr14               193199   193254 (52466978) + Rex1-31_DRe       LINE/Rex-Babar         3054   3110   (423)  700915 *
   248   18.7  3.1  1.5  chr14               193222   193286 (52466946) C TDR8B             DNA/hAT-Ac            (278)    685     620  700916  
   234   13.3  0.0  9.9  chr14               193627   193726 (52466506) + Polinton-4_DR     DNA/Maverick          16786  16876  (3411)  700917 *
   316   16.2  4.2  6.0  chr14               193645   193762 (52466470) C EnSpm-N14_DR      DNA/CMC-EnSpm         (930)   3650    3535  700913  
   238   27.0  0.5  8.0  chr14               193664   193852 (52466380) C DNA-N43_DR        DNA/TcMar-Fot1        (336)    718     543  700918 *
   245   15.6  4.7  0.0  chr14               193802   193847 (52466385) C Rex1-31_DRe       LINE/Rex-Babar        (414)   3119    3071  700919  
   384   13.3  0.0  0.0  chr14               193848   193907 (52466325) + CryptonV-1_DR     DNA/Crypton-V             3     62 (17811)  700920  
   359   13.0  2.9  0.0  chr14               193951   194019 (52466213) + CryptonV-N6_DR    DNA/Crypton-V           104    174   (388)  700921  
   216    7.8  7.7  1.4  chr14               194130   194194 (52466038) + hAT-N180_DR       DNA/hAT?                793    861   (290)  700922  
   262   14.5  1.6  3.2  chr14               194242   194305 (52465927) + hAT-N91_DR        DNA/hAT-Ac               25     87   (268)  700923 *
   306   14.3  2.5  5.1  chr14               194278   194358 (52465874) + Zisupton-6_DR     DNA/Zisupton           8916   8994 (13122)  700924 *
   690   19.1 24.4  0.7  chr14               194295   194308 (52465924) C hAT-N202_DR       DNA/hAT-Tip100       (1358)    527     485  700925  
   802   13.4 20.6  0.0  chr14               194309   194517 (52465715) C Mariner-N38_DR    DNA/TcMar-Tc1           (0)    547     296  700926  
   690   19.1 24.4  0.7  chr14               194518   194626 (52465606) C hAT-N202_DR       DNA/hAT-Tip100       (1358)    484     118  700925  
   258   17.9  1.2  2.5  chr14               194560   194639 (52465593) C ENSPM-6_DR        DNA/CMC-EnSpm       (17706)  14910   14832  700927 *
   207   12.8  4.2  2.0  chr14               194601   194648 (52465584) C hAT-N91_DR        DNA/hAT-Ac            (277)     78      30  700928 *
   359   20.9  7.3  3.5  chr14               194932   195040 (52465192) + Mariner-N15_DR    DNA/TcMar-ISRm11        525    637   (392)  700929  
   347   20.8  3.0  3.0  chr14               195099   195197 (52465035) + hAT-N21B_DR       DNA/hAT-Ac             1076   1174   (127)  700930  
   333   25.9  0.0  0.0  chr14               195198   195210 (52465022) + Mariner-N38_DR    DNA/TcMar-Tc1           399    510    (37)  700931  
  1207   10.8  0.0  6.3  chr14               195767   195984 (52464248) C L2-1_DR           LINE/L2                (12)   4973    4769  700932  
  1539   18.3  7.7  0.2  chr14               196163   196579 (52463653) C Mariner-N38_DR    DNA/TcMar-Tc1           (5)    542      95  700933  
   271   21.4  1.1  2.2  chr14               196506   196596 (52463636) + Kolobok-4_DR      DNA/Kolobok-T2         3327   3416  (3215)  700934 *
   214   12.1  0.0  0.0  chr14               196685   196717 (52463515) C ENSPM-6_DR        DNA/CMC-EnSpm       (18629)  13987   13955  700935  
   202   18.2  4.5  0.0  chr14               196767   196810 (52463422) + Harbinger1_DR     DNA/PIF-Harbinger      2726   2771  (1690)  700936  
   839   14.3  1.8  1.8  chr14               196909   197079 (52463153) + SAT-26B_DR        Satellite               622    792     (1)  700937 *
  1307    6.9  5.8  4.0  chr14               196927   197169 (52463063) + HE1_DR1           SINE/tRNA-V-RTE          31    277   (125)  700938  
   271   23.8  5.4  2.6  chr14               197211   197322 (52462910) C hAT-N87_DR        DNA/hAT-Ac             (86)    434     320  700939  
   348    4.5  0.0  0.0  chr14               197394   197437 (52462795) + Helitron-2_DR     RC/Helitron           23634  23677  (3735)  700940  
   202   23.3  2.6  9.2  chr14               197438   197544 (52462688) + hAT-N48C_DR       DNA/hAT-Ac             1707   1848   (451)  700941 *
   269    8.3  2.1  0.0  chr14               197506   197553 (52462679) C Helitron-2_DR     RC/Helitron         (21995)   5417    5369  700942  
   256   21.2  2.5  8.4  chr14               197509   197521 (52462711) C ENSPM-6_DR        DNA/CMC-EnSpm       (18592)  14024   13953  700935 *
   676   14.9  0.1 20.5  chr14               197522   197724 (52462508) + Zisupton-7_DR     DNA/Zisupton          11377  11531  (5551)  700943  
   322   20.0  0.0  3.3  chr14               197634   197726 (52462506) + ENSPM-6_DR        DNA/CMC-EnSpm         14846  14935 (17681)  700944 *
   256   10.7  5.3  1.3  chr14               197659   197734 (52462498) C HATN16_DR         DNA/hAT-Charlie       (161)    783     705  700945 *
   553   19.0  0.0 10.8  chr14               197948   197986 (52462246) + ERV1-N3-I_DR      LTR/ERV1               3603   3776   (815)  700946  
   244   16.7  3.2  5.4  chr14               197964   198058 (52462174) + Helitron-2_DR     RC/Helitron            6004   6096 (21316)  700947 *
   431   25.4 11.9  0.0  chr14               197987   198187 (52462045) + Zisupton-6_DR     DNA/Zisupton           8536   8760 (13356)  700948  
   401   27.4  1.4 15.9  chr14               197998   198349 (52461883) C Zisupton-6_DR     DNA/Zisupton        (13178)   8938    8631  700949 *
   389   12.9  2.1  1.1  chr14               198287   198380 (52461852) C Helitron-2_DR     RC/Helitron         (21320)   6092    5998  700950 *
   229   19.6  3.8  3.8  chr14               198451   198556 (52461676) + HATN11B_DR        DNA/hAT                 363    468   (222)  700951 *
   244   12.0  0.0  0.0  chr14               198507   198556 (52461676) C EnSpm-7_DR        DNA/CMC-EnSpm        (3861)   7173    7124  700952  
   241   23.3  6.4  5.8  chr14               198557   198691 (52461541) + DNA-N43_DR        DNA/TcMar-Fot1          530    715   (339)  700953  
   209    8.5  0.0  0.0  chr14               198650   198696 (52461536) + Merlin-1_DR       DNA/Merlin             7482   7528  (2999)  700954 *
   202   11.4  0.0  6.8  chr14               198663   198709 (52461523) C Helitron-2_DR     RC/Helitron          (3234)  24178   24135  700955 *
   299   16.0  3.4  0.0  chr14               198834   198934 (52461298) C EnSpm-9_DR        DNA/CMC-EnSpm        (7663)    957     858  700952  
   250    6.2 10.2  1.9  chr14               198895   198943 (52461289) + Ginger1-2_DR      DNA/Ginger-1            403    455  (6167)  700956 *
   283   20.8  3.2  7.8  chr14               198925   199018 (52461214) + hAT-N182_DR       DNA/hAT-Ac              727    816  (1144)  700957  
   202   11.4  0.0  6.8  chr14               199120   199166 (52461066) + Helitron-2_DR     RC/Helitron           24135  24178  (3234)  700958 *
   209    8.5  0.0  0.0  chr14               199133   199179 (52461053) C Merlin-1_DR       DNA/Merlin           (2999)   7528    7482  700959  
   203   12.9  0.0  0.0  chr14               199180   199193 (52461039) + EnSpm-7_DR        DNA/CMC-EnSpm          7091   7151  (3883)  700960  
   213   13.6  0.0  0.0  chr14               199269   199312 (52460920) + EnSpm-7_DR        DNA/CMC-EnSpm          7130   7173  (3861)  700961  
   213   14.3  0.0  0.0  chr14               199348   199382 (52460850) + EnSpm-7_DR        DNA/CMC-EnSpm          7147   7181  (3853)  700962  
   264   15.5  2.8  1.4  chr14               199441   199512 (52460720) + Helitron-2_DR     RC/Helitron            5998   6070 (21342)  700963  
   242    7.8  0.0  0.0  chr14               199472   199522 (52460710) + EnSpm-N14_DR      DNA/CMC-EnSpm          3606   3656   (924)  700964 *
   241   30.9 10.4  4.0  chr14               199523   199598 (52460634) + Zisupton-6_DR     DNA/Zisupton           8663   8856 (13260)  700965  
   277   18.2  0.0  4.0  chr14               199599   199701 (52460531) C EnSpm-N14_DR      DNA/CMC-EnSpm         (918)   3662    3564  700966 *
   521   14.3  0.0  2.6  chr14               199610   199888 (52460344) C Zisupton-6_DR     DNA/Zisupton        (12631)   9485    9214  700967  
   241   30.9 10.4  4.0  chr14               199702   199731 (52460501) + Zisupton-6_DR     DNA/Zisupton           8857   8938 (13178)  700965 *
   281    4.5  1.5  1.5  chr14               199832   199898 (52460334) + ENSPM-6_DR        DNA/CMC-EnSpm         13961  14027 (18589)  700968  
   210   17.2  0.0  4.3  chr14               199839   199911 (52460321) C hAT-N48B_DR       DNA/hAT-Ac            (719)   1421    1352  700969 *
   217    5.7 11.4  0.0  chr14               200367   200401 (52459831) C Harbinger-1_DR    DNA/PIF-Harbinger    (1804)   2105    2067  700970  
  2825    6.8  5.8  0.4  chr14               200969   201396 (52458836) C TC1DR3            DNA/TcMar-Tc1          (59)   1166     716  700971  
  1320    8.0  0.0  0.0  chr14               201384   201570 (52458662) C TC1DR3            DNA/TcMar-Tc1        (1031)    194       8  700972 *
   309   15.5  2.8  0.0  chr14               201575   201645 (52458587) C DNA-2-30_DR       DNA                   (283)    105      33  700973  
   232   10.0  3.2  3.2  chr14               201948   202009 (52458223) C Helitron-2_DR     RC/Helitron         (20388)   7024    6963  700974  
   221   17.6 23.0  0.0  chr14               202011   202084 (52458148) + LOOPERN6B_DR      DNA/Kolobok-T2?          10    100   (696)  700975  
   682   17.9  2.6  0.0  chr14               202097   202252 (52457980) + LOOPERN6B_DR      DNA/Kolobok-T2?         170    329   (467)  700976  
   450   20.5  4.5  0.0  chr14               202316   202427 (52457805) C Kolobok-N3_DR     DNA/Kolobok-T2?       (249)    121       5  700977  
   264   10.4  2.1  0.0  chr14               202702   202749 (52457483) C Kolobok-N10B_DR   DNA/Kolobok             (2)    269     221  700978 *
   403   18.9  0.0  0.0  chr14               202740   202813 (52457419) C DNA7-N2_DR        DNA/hAT-hAT6          (303)   1711    1638  700979 *
  2228    7.5  0.9  0.3  chr14               202753   203085 (52457147) + HE1_DR1           SINE/tRNA-V-RTE           4    338    (64)  700980  
   398   19.6  9.2  3.1  chr14               202953   203105 (52457127) + CryptonV-N5_DR    DNA/Crypton-V          4004   4165 (20372)  700981 *
   240   16.7  0.0  0.0  chr14               203487   203564 (52456668) + hAT-2n1_DR        DNA/hAT-Charlie        1044   1121    (89)  700982  
   247   18.2  1.3  1.3  chr14               203633   203710 (52456522) + Gypsy82-LTR_Dr    LTR/Gypsy               651    728   (617)  700983 *
   271   17.7  1.2  1.2  chr14               203645   203724 (52456508) C ENSPM-6_DR        DNA/CMC-EnSpm         (873)  31743   31664  700984  
   324   15.9  0.0  4.9  chr14               204880   204965 (52455267) + Mariner-N38_DR    DNA/TcMar-Tc1            85    166   (381)  700985 *
   633   20.9 18.9  0.0  chr14               204896   205101 (52455131) + hAT-N21B_DR       DNA/hAT-Ac              804   1048   (253)  700986  
   284    7.3  0.7  0.2  chr14               205137   205201 (52455031) + Polinton-4N1_DR   DNA/Maverick           4719   4773  (5663)  700987  
   258    7.1  0.0  0.0  chr14               205152   205207 (52455025) + DNA6-6_DR         DNA                    9955  10010  (1271)  700988 *
   432   13.7  0.8  0.8  chr14               205318   205435 (52454797) + Zisupton-7_DR     DNA/Zisupton          11370  11487  (5595)  700989 *
   635   19.7  0.0 16.9  chr14               205345   205558 (52454674) C DNA-N43_DR        DNA/TcMar-Fot1        (333)    721     539  700990  
   266   18.5  0.8 14.5  chr14               205461   205497 (52454735) + Polinton-4N1_DR   DNA/Maverick           4687   4803  (5633)  700991 *
   307   20.0  1.0  1.0  chr14               205498   205593 (52454639) C EnSpm-N14_DR      DNA/CMC-EnSpm         (913)   3667    3572  700992 *
   672   13.8  0.3  2.8  chr14               205513   205809 (52454423) + Zisupton-6_DR     DNA/Zisupton           9208   9497 (12619)  700993  
   392   17.5  0.7  1.4  chr14               205694   205832 (52454400) + (CA)n             Simple_repeat             2    139     (0)  700994 *
   265   14.3  0.0 11.8  chr14               205750   205844 (52454388) + Helitron-2_DR     RC/Helitron            6029   6113 (21299)  700995 *
   477   13.8  1.0 12.4  chr14               206001   206207 (52454025) + DNA-N43_DR        DNA/TcMar-Fot1          536    721   (333)  700996 *
   769    7.8  0.0 15.3  chr14               206069   206219 (52454013) + ERV1-N3-I_DR      LTR/ERV1               3606   3736   (855)  700997  
   342    4.8  0.0  0.0  chr14               206169   206230 (52454002) + Polinton-1_DR     DNA/Maverick          17130  17191  (1294)  700998 *
   401   22.3 18.0  0.0  chr14               209154   209292 (52450940) C EnSpm-N27B_DR     DNA/CMC-EnSpm           (0)    173      10  700999  
   478   17.4  4.3  5.6  chr14               209343   209506 (52450726) C EnSpm-N27_DR      DNA/CMC-EnSpm          (10)    163       2  701000  
   418   11.7 48.5  0.0  chr14               211239   211368 (52448864) C DNA11TA1B_DR      DNA/CMC-EnSpm           (2)    201       8  701001  
   649   16.3  5.6  6.2  chr14               211414   211609 (52448623) C DNA11TA1_DR       DNA/CMC-EnSpm           (0)    203       9  701002  
   206   13.8  0.0 17.8  chr14               211668   211720 (52448512) C ENSPM-6_DR        DNA/CMC-EnSpm       (14697)  17919   17875  701003  
   280   13.2 12.8  2.9  chr14               212221   212314 (52447918) + RTEX-2_DR         LINE/RTE-X             3158   3260     (0)  701004  
   242    6.6  0.0  0.0  chr14               212274   212334 (52447898) C DNA9-3_DR         DNA/MULE-MuDR?       (1934)   9445    9385  701005 *
   319   23.4 22.2  1.7  chr14               212558   212800 (52447432) C ANGEL             DNA/Kolobok            (17)    292       1  701006  
   254   15.0  5.9  5.9  chr14               212726   212810 (52447422) C EnSpm-17_DR       DNA/CMC-EnSpm        (6492)   2784    2700  701007 *
   751    9.9  6.4  0.0  chr14               213148   213288 (52446944) C DNA-TA-2_DR       DNA/CMC-EnSpm           (0)    196      47  701008  
  1626   11.5  4.7  0.7  chr14               217007   217303 (52442929) C ANGEL             DNA/Kolobok             (0)    309       1  701009  
   333    6.0  0.0  2.0  chr14               217875   217925 (52442307) + DNA9-4_DR         DNA                      11     60   (359)  701010  
   539   22.5 16.6  1.7  chr14               219747   219999 (52440233) C Kolobok-N3_DR     DNA/Kolobok-T2?        (10)    360      71  701011  
   377   18.1  0.9  0.0  chr14               220137   220241 (52439991) C EnSpm-7_DR        DNA/CMC-EnSpm        (3834)   7200    7095  701012  
   353   18.8  0.0  0.0  chr14               220156   220256 (52439976) C hAT-2n1_DR        DNA/hAT-Charlie        (59)   1151    1051  701013 *
   582   12.3  0.0 14.5  chr14               220170   220271 (52439961) + (CA)n             Simple_repeat             1    148   (207)  701014  
   568   12.5  0.0  0.0  chr14               220272   220431 (52439801) C Zisupton-7_DR     DNA/Zisupton         (5548)  11534   11375  701015  
   413   14.9  0.0  3.3  chr14               220321   220445 (52439787) C Polinton-4N1_DR   DNA/Maverick         (5608)   4828    4708  701016 *
   348   19.1  0.0  9.4  chr14               220376   220595 (52439637) + DNA-N43_DR        DNA/TcMar-Fot1          531    731   (323)  701017 *
   582   12.3  0.0 14.5  chr14               220446   220585 (52439647) + (CA)n             Simple_repeat           149    355     (0)  701014  
   414    4.7  0.0  0.4  chr14               220510   220609 (52439623) C Polinton-4_DR     DNA/Maverick         (3106)  17181   17099  701018 *
   210   21.9  0.0  1.6  chr14               220726   220790 (52439442) C L1-15_DR          LINE/L1-Tx1          (5456)     68       5  701019 *
   317    3.8  1.1  0.0  chr14               220742   220805 (52439427) C DNA-N4_DR         DNA                   (336)    706     634  701020  
   402   18.1  0.0 21.3  chr14               220819   221108 (52439124) C Zisupton-7_DR     DNA/Zisupton         (5547)  11535   11377  701021 *
   411   18.5  0.0 10.0  chr14               220822   221145 (52439087) + (CA)n             Simple_repeat             1    291     (0)  701022 *
   777   18.9  5.4  5.7  chr14               220848   221154 (52439078) + DNA-N43_DR        DNA/TcMar-Fot1          533    720   (334)  701023  
   226   10.3 11.3  0.0  chr14               221070   221166 (52439066) C hAT-N48B_DR       DNA/hAT-Ac            (479)   1661    1554  701024 *
   221   20.3  4.0  1.3  chr14               221241   221315 (52438917) + EnSpm-9_DR        DNA/CMC-EnSpm           697    773  (7847)  701025  
   325   17.4  4.3  6.1  chr14               221383   221433 (52438799) C hAT-N48B_DR       DNA/hAT-Ac            (438)   1702    1592  701026 *
   336    6.2  4.6  0.0  chr14               221421   221485 (52438747) + Harbinger1_DR     DNA/PIF-Harbinger      2734   2801  (1660)  701027 *
   343    3.2  1.6  0.0  chr14               221434   221495 (52438737) + Rex1-31_DRe       LINE/Rex-Babar         3069   3131   (402)  701028  
   897   11.4  4.3  6.9  chr14               221863   222144 (52438088) + Mariner-N31_DR    DNA/TcMar-Tc1             1    275   (265)  701029  
   313   12.1  0.8  7.8  chr14               222066   222332 (52437900) + (TAA)n            Simple_repeat             1    248     (0)  701030 *
   270    8.5  0.0 13.1  chr14               222625   222858 (52437374) + (TAA)n            Simple_repeat             1    203     (0)  701031  
   208    6.8  0.0  4.5  chr14               223004   223049 (52437183) C hAT-2n1_DR        DNA/hAT-Charlie        (66)   1144    1101  701032 *
   222   17.0  0.0  0.0  chr14               223015   223061 (52437171) C Polinton-4N1_DR   DNA/Maverick         (5675)   4761    4715  701016  
   220   29.0  0.0  6.7  chr14               223118   223129 (52437103) C IS3EU-1_DR        DNA/IS3EU            (1984)   6720    6619  701033  
   250   15.4  0.0 19.8  chr14               223130   223226 (52437006) + Dada-tL_DR        DNA/Dada               9820   9900   (507)  701034  
   246    1.9  0.0  7.5  chr14               223309   223365 (52436867) + Rex1-31_DRe       LINE/Rex-Babar         3053   3105   (428)  701035 *
   281    2.0  0.0  0.0  chr14               223323   223371 (52436861) C EnSpm-7_DR        DNA/CMC-EnSpm        (3898)   7136    7088  701036  
   222   19.8  1.3  5.6  chr14               223330   223404 (52436828) C Gypsy-240_DR-LTR  LTR/Gypsy             (564)    866     795  701037 *
   233   18.1  2.1  3.1  chr14               223465   223561 (52436671) + Rex1-31_DRe       LINE/Rex-Babar         3024   3119   (414)  701038 *
   312   16.5  2.4  1.6  chr14               223477   223599 (52436633) + Polinton-1_DR     DNA/Maverick          17569  17692   (793)  701039 *
   576   18.8  5.2  2.5  chr14               223505   223657 (52436575) C Polinton-4N1_DR   DNA/Maverick         (5621)   4815    4659  701040  
   295   20.8 10.2  0.0  chr14               223509   223699 (52436533) C Zisupton-6_DR     DNA/Zisupton        (13178)   8938    8732  701041 *
   574   31.4  7.5  5.7  chr14               223769   223781 (52436451) C Zisupton-6_DR     DNA/Zisupton        (12852)   9264    9251  701042  
   340   21.0  0.8  0.8  chr14               223782   223901 (52436331) + ENSPM-6_DR        DNA/CMC-EnSpm         31671  31790   (826)  701043  
   574   31.4  7.5  5.7  chr14               223902   224671 (52435561) C Zisupton-6_DR     DNA/Zisupton        (12852)   9250    8392  701042 *
  1268   29.9  7.3  2.9  chr14               224075   224800 (52435432) C EnSpm-21_DR       DNA/CMC-EnSpm        (2176)   6974    6218  701044  
   297   15.1  0.0  0.0  chr14               224738   224808 (52435424) + hAT-N48C_DR       DNA/hAT-Ac             1698   1768   (531)  701045 *
  3910   19.1  2.6  7.1  chr14               227006   228118 (52432114) + Helitron-N5_DR    RC/Helitron            7759   8728   (781)  701046  
   270   13.1  0.0 11.3  chr14               228146   228214 (52432018) + Helitron-N5_DR    RC/Helitron            9427   9488    (21)  701046  
   235   23.9  1.5  0.0  chr14               228280   228346 (52431886) C DNA2-10_DR        DNA                   (772)   2749    2682  701047 *
   281    5.8  3.9  0.0  chr14               228296   228347 (52431885) C Zisupton-1_DR     DNA/Zisupton          (502)   9127    9074  701048  
   232    6.4  0.0  2.1  chr14               228307   228354 (52431878) + EnSpm-7_DR        DNA/CMC-EnSpm          7130   7176  (3858)  701049 *
   203   21.1  0.0  3.5  chr14               228355   228365 (52431867) C Helitron-2_DR     RC/Helitron         (21358)   6054    5998  701050  
   216   16.0  0.0  2.0  chr14               229102   229152 (52431080) C hAT-N21B_DR       DNA/hAT-Ac              (3)   1298    1249  701051 *
  3025   19.8 10.6  1.8  chr14               229149   230018 (52430214) C Kolobok-N14B_DR   DNA/Kolobok-T2?       (849)   1262     318  701052  
   905   13.1 18.2  1.6  chr14               231386   231648 (52428584) C hAT-N108_DR       DNA/hAT-Ac             (60)    516     211  701053  
   279   10.4  4.4  1.4  chr14               234285   234352 (52425880) C hAT-2n1_DR        DNA/hAT-Charlie        (47)   1163    1094  701054  
   241    8.5 11.9  0.0  chr14               234306   234364 (52425868) + EnSpm-N14_DR      DNA/CMC-EnSpm          3597   3662   (918)  701055 *
   216   14.8  0.0  0.0  chr14               234502   234555 (52425677) C hAT-N48B_DR       DNA/hAT-Ac            (498)   1642    1589  701056  
   234   21.1  2.7  4.1  chr14               234683   234756 (52425476) + TDR8B             DNA/hAT-Ac              608    680   (283)  701057  
   218    9.7  1.5  4.8  chr14               234892   234956 (52425276) + Zisupton-1_DR     DNA/Zisupton           9054   9116   (513)  701058 *
   334    7.2  0.0  1.2  chr14               234903   234987 (52425245) + DNA-N43_DR        DNA/TcMar-Fot1          643    726   (328)  701059 *
   406    3.9  2.6  0.0  chr14               234914   234991 (52425241) C Polinton-4N1_DR   DNA/Maverick         (5647)   4789    4710  701060  
   244   17.6  6.5  3.8  chr14               234949   235025 (52425207) + EnSpm-N48B_DR     DNA/CMC-EnSpm           671    749  (6210)  701061 *
   294   18.0  0.0  1.6  chr14               234989   235050 (52425182) + hAT-N23_DR        DNA/hAT-Ac             1651   1711    (27)  701062 *
   326   11.5  1.9  0.0  chr14               235049   235100 (52425132) + hAT-N23_DR        DNA/hAT-Ac             1651   1703    (35)  701062  
   312   17.2  0.0  0.0  chr14               235088   235145 (52425087) + hAT-N23_DR        DNA/hAT-Ac             1654   1711    (27)  701062 *
   359   15.8  0.0  0.0  chr14               235127   235183 (52425049) + hAT-N23_DR        DNA/hAT-Ac             1651   1707    (31)  701062 *
   376   14.8  0.0  0.0  chr14               235169   235229 (52425003) + hAT-N23_DR        DNA/hAT-Ac             1651   1711    (27)  701062  
   341   18.0  0.0  0.0  chr14               235211   235271 (52424961) + hAT-N23_DR        DNA/hAT-Ac             1651   1711    (27)  701062 *
   395   12.3  0.0  0.0  chr14               235253   235309 (52424923) + hAT-N23_DR        DNA/hAT-Ac             1651   1707    (31)  701062  
   385   13.1  0.0  0.0  chr14               235337   235397 (52424835) + hAT-N23_DR        DNA/hAT-Ac             1651   1711    (27)  701062 *
   394   11.5  0.0  0.0  chr14               235379   235439 (52424793) + hAT-N23_DR        DNA/hAT-Ac             1651   1711    (27)  701062  
   368   14.8  0.0  0.0  chr14               235421   235481 (52424751) + hAT-N23_DR        DNA/hAT-Ac             1651   1711    (27)  701062 *
   328   19.7  0.0  0.0  chr14               235480   235540 (52424692) + hAT-N23_DR        DNA/hAT-Ac             1651   1711    (27)  701062 *
   415   10.5  0.0  0.0  chr14               235522   235578 (52424654) + hAT-N23_DR        DNA/hAT-Ac             1651   1707    (31)  701062  
   334   13.6  1.7  0.0  chr14               235606   235664 (52424568) + hAT-N23_DR        DNA/hAT-Ac             1652   1711    (27)  701062 *
   344   20.0  0.0  0.0  chr14               235647   235711 (52424521) + hAT-N23_DR        DNA/hAT-Ac             1652   1716    (22)  701062 *
   382   14.0  0.0  0.0  chr14               235688   235744 (52424488) + hAT-N23_DR        DNA/hAT-Ac             1651   1707    (31)  701062  
   378   14.8  0.0  0.0  chr14               235730   235790 (52424442) + hAT-N23_DR        DNA/hAT-Ac             1651   1711    (27)  701062 *
   413    9.8  0.0  0.0  chr14               235772   235832 (52424400) + hAT-N23_DR        DNA/hAT-Ac             1651   1711    (27)  701062  
   413    9.8  0.0  0.0  chr14               235814   235874 (52424358) + hAT-N23_DR        DNA/hAT-Ac             1651   1711    (27)  701062  
   409    9.8  0.0  0.0  chr14               235856   235916 (52424316) + hAT-N23_DR        DNA/hAT-Ac             1651   1711    (27)  701062 *
   288   22.9  0.0  0.0  chr14               235915   235975 (52424257) + hAT-N23_DR        DNA/hAT-Ac             1651   1711    (27)  701062 *
   353    7.7  1.9  0.0  chr14               235957   236008 (52424224) + hAT-N23_DR        DNA/hAT-Ac             1651   1703    (35)  701062  
   259   20.7  0.0  0.0  chr14               235996   236053 (52424179) + hAT-N23_DR        DNA/hAT-Ac             1654   1711    (27)  701062 *
   347   15.8  4.3 12.6  chr14               236035   236128 (52424104) + hAT-N23_DR        DNA/hAT-Ac             1651   1737     (1)  701063  
   293    3.2  0.0  0.0  chr14               236285   236346 (52423886) + ENSPM-6_DR        DNA/CMC-EnSpm         31663  31724   (892)  701064  
   293    4.5  1.5  0.0  chr14               236291   236356 (52423876) + hAT-N131_DR       DNA/hAT-Ac              256    322  (1742)  701065  
   269    8.1  0.0  1.4  chr14               236294   236368 (52423864) C Polinton-4_DR     DNA/Maverick         (3127)  17160   17087  701066 *
   280   10.0  0.0  0.0  chr14               236353   236392 (52423840) + HATN12B_DR        DNA/hAT-Ac              600    639    (56)  701067  
   239   11.9  0.0  0.0  chr14               236796   236837 (52423395) + Polinton-1_DR     DNA/Maverick          17146  17187  (1298)  701068  
   335    8.2 16.4  0.0  chr14               236842   236902 (52423330) + LOOPERN4B_DR      DNA/Kolobok-T2          137    207   (296)  701069  
   757   19.4  0.0  1.2  chr14               237171   237454 (52422778) + (CAGA)n           Simple_repeat             1    418   (451)  701070  
   466   17.0  3.6  5.6  chr14               237455   237746 (52422486) + (CAGAGA)n         Simple_repeat             1    286     (0)  701071  
   757   19.4  0.0  1.2  chr14               237747   238050 (52422182) + (CAGA)n           Simple_repeat           419    869     (0)  701070  
   254    3.2  0.0  0.0  chr14               238190   238220 (52422012) + Zisupton-6_DR     DNA/Zisupton           8395   8425 (13691)  701072  
   208    9.7  0.0  0.0  chr14               238421   238451 (52421781) + Polinton-1_DR     DNA/Maverick          12833  12863  (5622)  701073 *
   217    4.8  2.2  7.0  chr14               238427   238471 (52421761) + HAT1_DR           DNA/hAT-Ac             2519   2561   (731)  701074  
   658   14.7  0.0  7.3  chr14               238596   238742 (52421490) C EnSpm-N13_DR      DNA/CMC-EnSpm        (4447)  17702   17566  701075 *
   713    9.6  0.0  5.6  chr14               238616   238803 (52421429) + Zisupton-6_DR     DNA/Zisupton           8761   8938 (13178)  701076  
   373   25.7  2.8  1.1  chr14               238651   238831 (52421401) C ERV1-N3-I_DR      LTR/ERV1              (811)   3780    3597  701077 *
   471    6.8  0.2 28.1  chr14               238743   238809 (52421423) + EnSpm-N48B_DR     DNA/CMC-EnSpm          5206   5382  (1577)  701078  
   302   26.3  6.3  1.6  chr14               239409   239582 (52420650) C Tx1-37_DR         LINE/L1-Tx1           (276)   1257    1076  701079  
   212   25.0  0.0  0.0  chr14               239826   239893 (52420339) + Kolobok-N10C_DR   DNA/Kolobok             269    336     (8)  701080  
   673    0.0  0.0  0.0  chr14               240259   240340 (52419892) C tRNA-Leu-CTY      tRNA                    (3)     82       1  701081  
  1225   13.0 21.0  2.2  chr14               241039   241385 (52418847) + DNA-N46_DR        DNA                      10    420   (117)  701082  
   284   17.3  0.0  0.0  chr14               242613   242664 (52417568) C hAT-N58_DR        DNA/hAT-Ac              (1)    807     756  701083  
   395    8.3  0.0  0.0  chr14               242709   242768 (52417464) C hAT-N58_DR        DNA/hAT-Ac            (189)    619     560  701083  
   485   14.1  2.1  1.1  chr14               242816   242908 (52417324) C hAT-N58C_DR       DNA/hAT-Ac            (383)    288     195  701084  
  1693   15.0 23.0  0.2  chr14               242917   243350 (52416882) C TDR22             DNA                   (308)    947     415  701085  
   598   11.4 20.4  0.0  chr14               243356   243487 (52416745) C TDR22             DNA                  (1008)    247      89  701085  
  3630   13.9 27.0  1.1  chr14               243496   244494 (52415738) C TDR22             DNA                     (0)   1255       1  701086  
   392   23.2  5.6  3.0  chr14               244813   244972 (52415260) + hAT-N110_DR       DNA/hAT?                310    473   (224)  701087  
   282   18.0  2.2  6.1  chr14               245527   245662 (52414570) C Zisupton-7_DR     DNA/Zisupton         (5519)  11563   11433  701088 *
   366    7.2  0.0 41.0  chr14               245579   245695 (52414537) C hAT-N48C_DR       DNA/hAT-Ac            (545)   1754    1672  701089  
   583   17.2  4.3  0.8  chr14               246539   246559 (52413673) + EnSpm-N48B_DR     DNA/CMC-EnSpm           727    847  (6112)  701090  
   625   10.4  1.0  0.0  chr14               246560   246655 (52413577) C SINE2-5_DR        SINE/tRNA-V-RTE         (1)    281     185  701091  
   972   16.5  7.7  6.2  chr14               246662   246728 (52413504) C DNA9-4_DR         DNA                    (29)    390      37  701092  
  1076   17.6 12.8  0.9  chr14               246729   247010 (52413222) + hAT-N137_DR       DNA/hAT-Ac             2629   2943   (628)  701093  
   241   14.7  0.0  6.2  chr14               246989   247039 (52413193) C DNA7-N2_DR        DNA/hAT-hAT6          (295)   1719    1672  701094 *
   227   11.4  0.0  0.0  chr14               247011   247045 (52413187) + HE1_DR1           SINE/tRNA-V-RTE           2     36   (366)  701095 *
   392   12.1  0.0  0.0  chr14               247041   247098 (52413134) + LTR-11_DR-LTR     LTR                     136    193     (0)  701096  
  1358   13.1  5.1 10.8  chr14               247756   248107 (52412125) + Kolobok-1N2_DR    DNA/Kolobok-T2          357    690     (0)  701097  
   323    8.6  3.6  4.6  chr14               248368   248477 (52411755) C Polinton-4_DR     DNA/Maverick         (3091)  17196   17088  701098 *
   713   23.2  4.2  9.8  chr14               248387   248936 (52411296) C Zisupton-6_DR     DNA/Zisupton        (13200)   8916    8395  701099  
   289    8.6  0.0  8.6  chr14               249110   249185 (52411047) + Helitron-2_DR     RC/Helitron           23594  23663  (3749)  701100 *
   293    8.5  0.0  0.0  chr14               249138   249196 (52411036) C Polinton-1_DR     DNA/Maverick         (1304)  17181   17123  701101 *
   324    7.1  0.0  0.0  chr14               249145   249200 (52411032) C Zisupton-1_DR     DNA/Zisupton          (513)   9116    9061  701102  
   253   14.3  2.5  5.1  chr14               249201   249221 (52411011) + ENSPM-6_DR        DNA/CMC-EnSpm         14887  14961 (17655)  701103  
   339   13.5  2.7  6.5  chr14               249307   249417 (52410815) + HATN16_DR         DNA/hAT-Charlie         721    827   (117)  701104  
   328   26.1  9.3  0.0  chr14               249308   249468 (52410764) C Zisupton-6_DR     DNA/Zisupton        (13212)   8904    8729  701105 *
   370   19.1 11.8  7.6  chr14               249347   249529 (52410703) + Zisupton-6_DR     DNA/Zisupton           1094   1200 (20916)  701106  
   385   10.2  0.0  0.0  chr14               249530   249617 (52410615) C Polinton-4N1_DR   DNA/Maverick         (5596)   4840    4753  701107 *
   558   26.3  1.8  8.3  chr14               249544   249875 (52410357) C Zisupton-6_DR     DNA/Zisupton        (13177)   8939    8628  701108  
   248   19.6  3.8 10.6  chr14               249786   249916 (52410316) C Helitron-2_DR     RC/Helitron         (21304)   6108    5986  701109 *
   203   14.8  0.0  0.0  chr14               249962   250015 (52410217) C Polinton-4_DR     DNA/Maverick         (2323)  17964   17911  701110 *
   357   12.7  1.4  4.2  chr14               249981   250054 (52410178) C Helitron-2_DR     RC/Helitron          (3737)  23675   23604  701111  
   231   15.7  3.6  1.2  chr14               249982   250065 (52410167) + EnSpm-N14_DR      DNA/CMC-EnSpm          3577   3662   (918)  701112 *
  2169   10.0  5.2  0.3  chr14               250113   250474 (52409758) C HE1_DR1           SINE/tRNA-V-RTE        (13)    389      10  701113  
   687   16.2 11.7 13.2  chr14               250550   250737 (52409495) + DNA-N15_DR        DNA                     101    282   (123)  701114  
   345   18.0  0.2  7.9  chr14               251091   251138 (52409094) + Helitron-2_DR     RC/Helitron            5981   6079 (21333)  701115  
   401   10.8  0.0  0.0  chr14               251139   251249 (52408983) C Zisupton-7_DR     DNA/Zisupton         (5595)  11487   11377  701116 *
   770   17.3  1.7 22.2  chr14               251152   251389 (52408843) C hAT-N48C_DR       DNA/hAT-Ac            (544)   1755    1557  701117  
   309   25.9  7.0  5.2  chr14               251238   251408 (52408824) C CryptonV-N6_DR    DNA/Crypton-V         (281)    281     108  701118 *
   345   18.0  0.2  7.9  chr14               251250   251275 (52408957) + Helitron-2_DR     RC/Helitron            6080   6137 (21275)  701115 *
   522   20.8  4.1  1.3  chr14               251266   251411 (52408821) + CryptonV-N7_DR    DNA/Crypton-V            18    167   (117)  701119  
   203   18.6  0.0  0.0  chr14               251410   251452 (52408780) C DNA8-10_DR        DNA/hAT-Ac           (1225)   2793    2751  701120 *
  1949    8.5  8.9  0.0  chr14               251415   251730 (52408502) + HE1_DR1           SINE/tRNA-V-RTE          26    369    (33)  701121  
   276   17.7  1.2  3.8  chr14               253119   253200 (52407032) C Merlin-2_DR       DNA/Merlin           (6512)   7409    7330  701122 *
   607   19.5 13.2  2.3  chr14               253200   253594 (52406638) + EnSpm-21_DR       DNA/CMC-EnSpm          6145   6954  (2196)  701123  
   658   12.0  0.0  8.4  chr14               253595   253690 (52406542) + (CA)n             Simple_repeat             1    232   (269)  701124  
   712   14.6  0.7  7.2  chr14               253691   253838 (52406394) C hAT-N48B_DR       DNA/hAT-Ac            (473)   1667    1529  701125 *
   956   12.7  0.5  6.3  chr14               253809   253993 (52406239) + ERV1-N3-I_DR      LTR/ERV1               3591   3765   (826)  701126  
   520   17.2  0.0  1.2  chr14               253869   254033 (52406199) C Zisupton-7_DR     DNA/Zisupton         (5547)  11535   11373  701127 *
   929   15.2  0.0  8.6  chr14               253968   254169 (52406063) + DNA-N43_DR        DNA/TcMar-Fot1          533    718   (336)  701128  
   658   12.0  0.0  8.4  chr14               254034   254142 (52406090) + (CA)n             Simple_repeat           233    501     (0)  701124 *
   607   19.5 13.2  2.3  chr14               254170   254185 (52406047) + EnSpm-21_DR       DNA/CMC-EnSpm          6955   6990  (2160)  701123  
   709   14.2  0.7  4.4  chr14               254638   254777 (52405455) + DNAX-23_DR        DNA                    9437   9571  (2230)  701129 *
  1543    7.5 10.6  0.0  chr14               254662   254916 (52405316) C SINE2-5_DR        SINE/tRNA-V-RTE         (0)    282       1  701130  
   926   11.1  0.7  0.0  chr14               254790   254933 (52405299) C DIRS-1E-LTR_DR    LTR/Ngaro             (356)    334     190  701131 *
   727   22.1  8.3  3.8  chr14               254934   254955 (52405277) + DNA7-N2_DR        DNA/hAT-hAT6           1489   1739   (275)  701132  
   351   18.6 17.6  0.0  chr14               254958   255059 (52405173) + ANGEL             DNA/Kolobok               1    120   (189)  701133  
   901   14.8  0.0 10.3  chr14               255128   255314 (52404918) + (TCCA)n           Simple_repeat             1    421    (99)  701134  
   441   23.4  0.6  0.0  chr14               255315   255489 (52404743) + (TTCA)n           Simple_repeat             1    176     (0)  701135  
   901   14.8  0.0 10.3  chr14               255490   255512 (52404720) + (TCCA)n           Simple_repeat           422    471    (49)  701134  
   722    4.7  0.0 15.7  chr14               255513   255689 (52404543) C Polinton-4_DR     DNA/Maverick         (7591)  12696   12544  701136 *
   800   14.1  0.0  0.0  chr14               255609   255764 (52404468) + Ginger1-N1_DR     DNA/Ginger-1            269    424  (2234)  701137 *
   912    0.0  0.0  0.0  chr14               255627   255765 (52404467) + (TCTA)n           Simple_repeat             3    141     (0)  701138  
   901   14.8  0.0 10.3  chr14               255690   255707 (52404525) + (TCCA)n           Simple_repeat           472    520     (0)  701134 *
   423    3.6  1.2  1.2  chr14               255692   255775 (52404457) C EnSpm-N48B_DR     DNA/CMC-EnSpm        (1503)   5456    5373  701139 *
  1269   12.4  3.3  4.5  chr14               256028   256297 (52403935) C Mariner-N38_DR    DNA/TcMar-Tc1          (63)    484     218  701140  
   640   19.7  1.1 17.6  chr14               256036   256386 (52403846) + DNA2-7_DR         DNA                    2416   2717  (6933)  701141 *
   922   19.6  0.2  0.0  chr14               256296   256605 (52403627) + (TCTA)n           Simple_repeat             1    310     (0)  701142  
   392   26.6  0.7  3.5  chr14               256467   256642 (52403590) + (TCCA)n           Simple_repeat             1    171     (0)  701143 *
   955   11.9  1.2  0.6  chr14               257000   257168 (52403064) + HATN1_DR          DNA/hAT                 257    426     (1)  701144  
   203   10.5  5.3  0.0  chr14               257175   257212 (52403020) + DNA-X-2_DR        DNA                     776    815     (1)  701145  
   418    7.2  0.6  0.4  chr14               257486   257507 (52402725) + ENSPM-6_DR        DNA/CMC-EnSpm         13943  14014 (18597)  701146  
   472    6.1  6.1  0.0  chr14               257508   257573 (52402659) + EnSpm-N46_DR      DNA/CMC-EnSpm?         2199   2268  (1472)  701147  
   379   10.8  0.0  0.0  chr14               257511   257593 (52402639) C Polinton-4N1_DR   DNA/Maverick         (5651)   4785    4703  701148 *
   211   14.9  7.2  2.8  chr14               257537   257605 (52402627) C Gypsy134-LTR_DR   LTR/Gypsy              (86)   1115    1044  701149 *
   502   14.6  1.8  3.9  chr14               257948   258068 (52402164) + DNA-N15_DR        DNA                      28    133   (272)  701150  
   375   17.9  4.9  4.1  chr14               257972   258093 (52402139) + hAT-N53B_DR       DNA/hAT-Ac             1427   1549  (2628)  701151 *
   331    9.4  5.7  0.0  chr14               258066   258118 (52402114) + DNA-N15_DR        DNA                      77    132   (273)  701152 *
   266   15.7  0.0  2.0  chr14               258123   258174 (52402058) + DNA-N15_DR        DNA                      83    133   (272)  701152 *
   406    7.3  0.0  0.0  chr14               258172   258226 (52402006) + DNA-N15_DR        DNA                      77    131   (274)  701152  
   217   26.6  6.3  0.0  chr14               258175   258194 (52402038) + hAT-N160_DR       DNA/hAT-Ac             1207   1271   (893)  701153 *
   219   11.5  0.0 11.3  chr14               258295   258402 (52401830) C DNA-1-7_DR        DNA/PIF-Harbinger     (671)    767     671  701154 *
   596    5.5  1.0  9.7  chr14               258318   258626 (52401606) + (TTA)n            Simple_repeat             1    282     (0)  701155  
   230    5.9  0.0  0.0  chr14               258860   258927 (52401305) C DNA-6-N2_DR       DNA                   (747)   4309    4242  701156  
   237    3.0  0.8  0.0  chr14               259474   259527 (52400705) C hAT-N48C_DR       DNA/hAT-Ac            (535)   1764    1719  701157 *
  4345    7.1  3.7  0.0  chr14               259501   260147 (52400085) + TC1DR3            DNA/TcMar-Tc1           555   1225     (0)  701158  
   501   16.4  7.5  0.0  chr14               262781   262914 (52397318) C Kolobok-N5_DR     DNA/Kolobok-T2?         (3)    482     339  701159  
   336    8.2  0.0  2.0  chr14               263010   263059 (52397173) C DNAX-10B_DR       DNA                   (629)    545     497  701160  
   897   20.8 14.9  0.3  chr14               263500   263774 (52396458) + HarbingerN6B_DR   DNA/PIF-Harbinger         4    318   (404)  701161  
  1270   10.2  1.9 21.5  chr14               263776   264086 (52396146) C HE1_DR1           SINE/tRNA-V-RTE        (22)    380     120  701162  
   222    7.4  0.0  0.0  chr14               264064   264090 (52396142) C SINE2-5_DR        SINE/tRNA-V-RTE       (141)    141     115  701163 *
   454   13.5 26.8  0.6  chr14               264090   264216 (52396016) + DNA-5-3_DR        DNA/hAT-hAT5            374    533     (0)  701164  
   352    8.3  0.0  0.0  chr14               264221   264268 (52395964) + ANGEL             DNA/Kolobok             151    198   (111)  701165  
  1016   15.5 18.6  0.3  chr14               264980   265270 (52394962) + HE1_DR1           SINE/tRNA-V-RTE          29    372    (30)  701166  
   276   19.7  4.1  2.7  chr14               265210   265282 (52394950) + DNA-X-3_DR        DNA                     394    467  (1007)  701167 *
   522   12.6 12.8  3.1  chr14               265274   265421 (52394811) C DNA-N15_DR        DNA                   (240)    165       4  701168  
   262   12.3  0.0  0.0  chr14               265736   265800 (52394432) + hAT-N48C_DR       DNA/hAT-Ac             1687   1751   (548)  701169  
   240   12.9  0.0  1.4  chr14               265744   265814 (52394418) C EnSpm-N46_DR      DNA/CMC-EnSpm?       (1467)   2273    2204  701170 *
   235   19.4  7.1  8.1  chr14               266392   266503 (52393729) + DNA-N15_DR        DNA                      11    133   (272)  701171  
   308   15.8  0.0  0.0  chr14               266508   266564 (52393668) + DNA-N15_DR        DNA                      77    133   (272)  701172  
   301    9.3  3.7  0.0  chr14               266563   266616 (52393616) + DNA-N15_DR        DNA                      78    133   (272)  701172 *
   214   25.3  7.2  0.0  chr14               266565   266589 (52393643) + hAT-N53B_DR       DNA/hAT-Ac             1462   1549  (2628)  701173 *
   270   22.8  5.0  5.0  chr14               266576   266613 (52393619) + hAT-N53B_DR       DNA/hAT-Ac             1430   1499  (2678)  701174  
   396    8.8  0.0  0.0  chr14               266614   266670 (52393562) + DNA-N15_DR        DNA                      77    133   (272)  701175  
   297   11.1  3.7  0.0  chr14               266669   266722 (52393510) + DNA-N15_DR        DNA                      78    133   (272)  701175 *
   270   22.8  5.0  5.0  chr14               266671   266695 (52393537) + hAT-N53B_DR       DNA/hAT-Ac             1500   1549  (2628)  701174 *
   266   16.6  0.0  9.0  chr14               266691   266763 (52393469) + hAT-N53B_DR       DNA/hAT-Ac             1439   1505  (2672)  701176 *
   392    8.8  0.0  0.0  chr14               266720   266776 (52393456) + DNA-N15_DR        DNA                      77    133   (272)  701177  
   242   16.7  5.6  0.0  chr14               266774   266827 (52393405) + DNA-N15_DR        DNA                      77    133   (272)  701177 *
   317   15.8  0.0  0.0  chr14               266825   266881 (52393351) + DNA-N15_DR        DNA                      77    133   (272)  701177  
   275   19.6  0.0  0.0  chr14               266879   266934 (52393298) + DNA-N15_DR        DNA                      77    132   (273)  701177 *
   313   15.4 12.2 12.2  chr14               266949   267096 (52393136) C Kolobok-N11_DR    DNA/Kolobok-T2        (256)    215      68  701178  
   223   13.2  5.6  5.6  chr14               267881   267952 (52392280) C hAT-N182_DR       DNA/hAT-Ac           (1147)    813     742  701179  
   306   11.1  1.9  0.0  chr14               267972   268025 (52392207) + DNA-N15_DR        DNA                      78    132   (273)  701180 *
   334   14.0  0.0  0.0  chr14               268024   268080 (52392152) + DNA-N15_DR        DNA                      77    133   (272)  701180  
   277   16.7  0.0  0.0  chr14               268069   268122 (52392110) + hAT-N160_DR       DNA/hAT-Ac             1180   1233   (931)  701181 *
   323    9.3  5.6  0.0  chr14               268078   268131 (52392101) + DNA-N15_DR        DNA                      77    133   (272)  701182  
   260   14.9  0.0  2.1  chr14               268130   268177 (52392055) + hAT-N53_DR        DNA/hAT-Ac             1679   1725  (1955)  701183 *
   295   15.1  0.0  9.0  chr14               268152   268224 (52392008) + hAT-N53B_DR       DNA/hAT-Ac             1439   1505  (2672)  701184 *
   419   19.8  2.4 13.1  chr14               268172   268466 (52391766) + DNA-N15_DR        DNA                      68    327    (78)  701185  
   295   21.7  4.6  6.0  chr14               268794   268945 (52391287) + DNAX-16_DR        DNA                       9    158   (265)  701186  
   473   23.8  0.0  5.1  chr14               268957   269120 (52391112) + DNAX-16_DR        DNA                      47    202   (221)  701187  
   517   13.1 21.5  0.0  chr14               269287   269416 (52390816) + DNAX-18_DR        DNA/Merlin                9    166   (592)  701188  
   250    9.2 12.7  1.6  chr14               269593   269647 (52390585) + TDR16             DNA/Merlin              253    313     (0)  701189 *
   265    7.7  0.0  0.0  chr14               269613   269651 (52390581) C Dada-U1A_DR       DNA/Dada             (7498)   3481    3443  701190  
   228   17.8  5.5  0.0  chr14               269652   269675 (52390557) C hAT-N53B_DR       DNA/hAT-Ac           (1033)   3126    3069  701191  
  1508   11.8  7.4  0.0  chr14               269676   269946 (52390286) C HATN12B_DR        DNA/hAT-Ac              (0)    695     405  701192  
  1646    7.9  5.1  0.0  chr14               269975   270227 (52390005) + DNA-8-3_DR        DNA/P                   259    524   (639)  701193  
   533    7.4  2.4  1.2  chr14               270222   270303 (52389929) + DNA-8-3_DR        DNA/P                  1081   1163     (0)  701194 *
   563   10.5 11.9  3.1  chr14               270304   270421 (52389811) C HATN12B_DR        DNA/hAT-Ac            (567)    128       1  701192  
  2657    7.4  0.3  0.6  chr14               271121   271485 (52388747) C SINE2-4_DR        SINE/tRNA-V-RTE         (2)    369       6  701195  
  1821   15.1  2.0  7.2  chr14               271123   271530 (52388702) + DNA-8-9_DR        DNA/hAT-Ac             2091   2478  (1241)  701196 *
   218   21.5  1.5  0.0  chr14               271553   271617 (52388615) C EnSpm-11_DR       DNA/CMC-EnSpm        (8151)    852     787  701197  
   208   23.9  3.1  4.2  chr14               272035   272130 (52388102) + EnSpm-11_DR       DNA/CMC-EnSpm          1824   1918  (7085)  701198  
   418   26.9  4.6  7.4  chr14               272384   272832 (52387400) C EnSpm-11_DR       DNA/CMC-EnSpm        (7823)   1180     787  701199  
   491    0.0  0.0  0.0  chr14               273011   273068 (52387164) + L2-2_DRe          LINE/L2                4178   4235     (3)  701200  
   473    1.4  1.4  2.9  chr14               273069   273081 (52387151) + CryptonV-1_DR     DNA/Crypton-V         14568  14637  (3236)  701201  
   202   10.0  0.0  0.0  chr14               273100   273129 (52387103) + IS3EU-1_DR        DNA/IS3EU               473    502  (8202)  701202  
   288   13.8  0.0  0.0  chr14               273512   273569 (52386663) + Helitron-N3_DR    RC/Helitron            2718   2775   (241)  701203  
   272   10.7 18.7  0.0  chr14               273526   273600 (52386632) C CryptonV-2_DR     DNA/Crypton-V       (21016)    795     707  701204 *
   229   25.0  0.0  0.0  chr14               273878   273945 (52386287) + EnSpm-N46_DR      DNA/CMC-EnSpm?         2233   2300  (1440)  701205  
   214   26.0  1.2  5.1  chr14               273946   273958 (52386274) C LOOPERN2_DR       DNA/Kolobok-T2        (544)    831     754  701206  
   219   16.7 11.1  0.0  chr14               273988   274041 (52386191) C EnSpm-7_DR        DNA/CMC-EnSpm        (1621)   9413    9354  701207 *
   227   19.6  0.0  0.0  chr14               274003   274048 (52386184) + ANGEL             DNA/Kolobok              37     82   (227)  701208  
   373   17.9  1.3  0.0  chr14               274080   274157 (52386075) + Harbinger-N31B_DR DNA/PIF-Harbinger         1     79   (602)  701209  
  2361   10.7  6.9  1.6  chr14               274205   274612 (52385620) C TDR13B2           DNA                   (350)    429       1  701210  
   380   16.5  6.9  3.9  chr14               274733   274833 (52385399) + ANGEL             DNA/Kolobok             128    231    (78)  701211  
   358   18.8  1.4  0.0  chr14               274877   274945 (52385287) + hAT-N174_DR       DNA/hAT-Ac              499    568   (171)  701212  
   813   16.8 13.8  1.2  chr14               275214   275430 (52384802) C TE-X-16_DR        DNA/Crypton-A          (98)    255      12  701213  
  2625   18.5  3.6  0.4  chr14               275820   276500 (52383732) C Kolobok-N14B_DR   DNA/Kolobok-T2?        (53)   2058     736  701214  
   545   13.0 23.5  5.9  chr14               276495   276698 (52383534) C DNAX-16_DR        DNA                    (53)    370     133  701215 *
   436   21.2  0.0  1.9  chr14               277536   277694 (52382538) + (TAG)n            Simple_repeat             2    157     (0)  701216 *
   473   21.2  5.9  7.8  chr14               277546   278662 (52381570) + L1-11_DR          LINE/L1                6422   6957   (367)  701217 *
   717   13.6  0.1 11.9  chr14               277729   278484 (52381748) + (TAG)n            Simple_repeat             1    875   (288)  701218  
   249   19.0  0.0  0.0  chr14               278485   278663 (52381569) + (TTG)n            Simple_repeat             2    180     (0)  701219  
   200   23.0  0.7  3.8  chr14               278526   278800 (52381432) C DIRS-4_DR         LTR/Ngaro            (6331)    465     199  701220 *
  1088   20.2  5.6  7.1  chr14               278637   279316 (52380916) + L1-11_DR          LINE/L1                6422   6931   (393)  701221  
   717   13.6  0.1 11.9  chr14               278801   279047 (52381185) + (TAG)n            Simple_repeat           876   1163     (0)  701218 *
   219   25.0  1.0  0.0  chr14               279238   279341 (52380891) C DIRS-8B_DR        LTR/Ngaro            (7010)    303     199  701222 *
   406   13.3  6.5  2.1  chr14               279323   279414 (52380818) C hAT-N22_DR        DNA/hAT-Ac           (1642)     96       1  701223  
   753   12.6  0.1 28.6  chr14               279927   280753 (52379479) + (TTAG)n           Simple_repeat             1    591     (0)  701224  
   209   11.8  0.0  0.0  chr14               281834   281867 (52378365) C Gypsy11-I_DR      LTR/Gypsy            (5687)    509     476  701225  
  2075   11.8  1.9  2.5  chr14               282274   282637 (52377595) + SINE2-4_DR        SINE/tRNA-V-RTE           5    366     (5)  701226  
   252   27.6  5.2  4.1  chr14               282467   282659 (52377573) + CryptonV-N5_DR    DNA/Crypton-V          4638   4832 (19705)  701227 *
   553   20.9  0.0  3.2  chr14               282505   282667 (52377565) + hAT-N127_DR       DNA/hAT-Charlie        7001   7158  (3158)  701228  
   335    6.5  0.0  0.0  chr14               282859   282904 (52377328) + DNA-X-13_DR       DNA                      37     82   (720)  701229  
  2404   10.0 22.0  0.3  chr14               282909   283389 (52376843) C SINE3-1           SINE/5S-Deu-L2          (4)    586       2  701230  
   295   19.0  1.7  6.2  chr14               283427   283544 (52376688) + Merlin-1_DR       DNA/Merlin             1014   1126  (9401)  701231 *
   327   16.0  2.0  1.0  chr14               283445   283545 (52376687) C Merlin-1_DR       DNA/Merlin           (8873)   1654    1553  701232  
   252   17.0  2.6  2.6  chr14               283447   283561 (52376671) C hAT-N68_DR        DNA/hAT-Ac             (35)   2997    2883  701233 *
   374   12.5  0.9  3.8  chr14               283469   283576 (52376656) C EnSpm-N25_DR      DNA/CMC-EnSpm        (3746)    940     836  701234  
   350   13.8  1.8  3.6  chr14               283482   283594 (52376638) C Zisupton-6_DR     DNA/Zisupton        (12763)   9353    9243  701235 *
   321   16.2  1.5  4.5  chr14               283595   283614 (52376618) + Penelope-1_DR     LINE/Penelope            81    209  (4237)  701236  
   308   17.5  0.0  0.0  chr14               283621   283677 (52376555) + SINE_DR1          SINE                    202    258     (0)  701237  
   298   20.8  1.2  4.8  chr14               283678   283706 (52376526) + CryptonV-1_DR     DNA/Crypton-V         14567  14649  (3224)  701238  
   365   14.6  0.0  5.2  chr14               283828   283928 (52376304) + Polinton-1_DR     DNA/Maverick          17571  17666   (819)  701239  
   319    4.1  0.0  0.0  chr14               283865   283937 (52376295) + EnSpm-N14_DR      DNA/CMC-EnSpm          3584   3656   (924)  701240 *
   200   14.6  1.7  5.4  chr14               283898   283955 (52376277) C hAT-N185_DR       DNA/hAT?              (532)    428     373  701241 *
   246   12.5  0.0  0.0  chr14               284829   284868 (52375364) + hAT-N25B_DR       DNA/hAT-Ac              674    713     (7)  701242  
   273   10.8 23.1  0.0  chr14               285252   285316 (52374916) + hAT-N25B_DR       DNA/hAT-Ac              634    713     (7)  701243  
   237   14.5  6.3  1.5  chr14               285735   285797 (52374435) + EnSpm-N59_DR      DNA/CMC-EnSpm?         2920   2985   (684)  701244 *
   348   10.6  9.1  0.0  chr14               285743   285808 (52374424) + Dada-U1A_DR       DNA/Dada               3451   3522  (7457)  701245  
   272   14.7  0.0  0.0  chr14               286230   286324 (52373908) + EnSpm-N14_DR      DNA/CMC-EnSpm          3557   3651   (929)  701246 *
   509    7.4  0.0  0.7  chr14               286251   286399 (52373833) C Zisupton-7_DR     DNA/Zisupton         (5564)  11518   11371  701247  
  1085    4.9  0.0  0.7  chr14               286518   286662 (52373570) + CryptonV-N3_DR    DNA/Crypton-V         18659  18802  (1861)  701248  
   251   22.1  4.4 11.0  chr14               286707   286909 (52373323) C DNA-N43_DR        DNA/TcMar-Fot1        (328)    726     536  701249 *
   268   17.6  4.3  9.8  chr14               286774   286793 (52373439) + DIRS-8B_DR        LTR/Ngaro              4809   4937  (2373)  701250  
   299   26.3  0.0  1.8  chr14               286794   286909 (52373323) + Zisupton-7_DR     DNA/Zisupton          11368  11481  (5601)  701251 *
   301   25.9  1.7  1.7  chr14               286807   286924 (52373308) C ENSPM-6_DR        DNA/CMC-EnSpm         (843)  31773   31656  701252 *
   396    8.8  0.0  0.0  chr14               286922   286978 (52373254) C DNA-N15_DR        DNA                   (272)    133      77  701253  
   327   15.8  0.0  0.0  chr14               286976   287032 (52373200) C DNA-N15_DR        DNA                   (272)    133      77  701253 *
   330   10.7  1.8  0.0  chr14               287030   287085 (52373147) C DNA-N15_DR        DNA                   (272)    133      77  701253  
   283   11.3  0.0  5.7  chr14               287042   287097 (52373135) C hAT-N53_DR        DNA/hAT-Ac           (1959)   1721    1669  701254 *
   355   10.8  9.5  0.0  chr14               287078   287151 (52373081) + L2-1_DR           LINE/L2                4905   4985     (0)  701255  
   335    6.9  6.8  2.6  chr14               287088   287161 (52373071) C CryptonV-N5_DR    DNA/Crypton-V       (16965)   7572    7496  701256 *
   325    8.8  1.8  0.0  chr14               287183   287239 (52372993) + SINE2-5_DR        SINE/tRNA-V-RTE          83    140   (142)  701257 *
   700   12.8  0.0  0.0  chr14               287224   287340 (52372892) + HarbingerN5_DR    DNA/PIF-Harbinger       186    302   (559)  701258 *
  1049   10.5  2.5  0.6  chr14               287340   287502 (52372730) + HarbingerN5_DR    DNA/PIF-Harbinger       696    861     (0)  701259  
   203    9.8  2.4  2.4  chr14               287467   287508 (52372724) + CryptonV-N3_DR    DNA/Crypton-V         19657  19698   (965)  701260 *
   677   15.6  8.2  0.0  chr14               287519   287653 (52372579) C DNA7-N2_DR        DNA/hAT-hAT6          (455)   1559    1414  701261  
   415    8.3  1.2  0.0  chr14               287731   287814 (52372418) + hAT-N131_DR       DNA/hAT-Ac              234    318  (1746)  701262  
   309   15.7  0.0  1.2  chr14               287740   287823 (52372409) + EnSpm-21_DR       DNA/CMC-EnSpm          6899   6981  (2169)  701263 *
   391    5.6  0.0  0.0  chr14               287753   287824 (52372408) + DNA-N43_DR        DNA/TcMar-Fot1          655    726   (328)  701264  
   379   24.3  6.9  8.6  chr14               287754   287942 (52372290) + IS3EU-4_DR        DNA/IS3EU             14100  14285   (744)  701265 *
   242   22.7 12.1  8.9  chr14               287815   287904 (52372328) C Zisupton-6_DR     DNA/Zisupton        (20844)   1272    1094  701266 *
   331    9.3  3.0  3.0  chr14               287863   287962 (52372270) + Polinton-4N1_DR   DNA/Maverick           4717   4816  (5620)  701267  
   296    5.8  0.0 12.5  chr14               287881   287979 (52372253) + Gypsy82-LTR_Dr    LTR/Gypsy               659    746   (599)  701268 *
   926    9.5  0.0  3.6  chr14               288352   288395 (52371837) + (TGGA)n           Simple_repeat             1    343   (151)  701269  
   777   18.2  9.1  9.3  chr14               288396   288847 (52371385) + Polinton-4_DR     DNA/Maverick          12319  12696  (7591)  701270  
   317   17.9  0.0  1.2  chr14               288793   288877 (52371355) + EnSpm-N48_DR      DNA/CMC-EnSpm          1887   1970  (1608)  701271 *
   926    9.5  0.0  3.6  chr14               288848   288864 (52371368) + (TGGA)n           Simple_repeat           344    494     (0)  701269  
   417    9.0 41.4  0.0  chr14               288884   288994 (52371238) C EnSpm-N27B_DR     DNA/CMC-EnSpm           (7)    166      10  701272  
   457   13.8  0.0  0.0  chr14               289327   289406 (52370826) + DNA-N24_DR        DNA                       1     80   (897)  701273  
   353   15.6  9.8  3.6  chr14               289725   289878 (52370354) C RTEX-4_DR         LINE/RTE-X             (14)   3496    3362  701274 *
   955   11.7  1.1  5.5  chr14               289822   290011 (52370221) + Merlin-1_DR       DNA/Merlin             4292   4473  (6054)  701275  
   954   14.7  1.8  0.0  chr14               289862   289872 (52370360) C Penelope-5_DR     LINE/Penelope         (492)   2384    2306  701276 *
  1019    6.1  0.0  0.0  chr14               289880   290011 (52370221) C SINE2-3_DR        SINE/tRNA-V-RTE         (3)    365     234  701277  
  2099    6.9  2.1  0.0  chr14               290108   290398 (52369834) + TC1DR3            DNA/TcMar-Tc1             1    297   (928)  701278  
   786   18.9  0.6  0.0  chr14               290400   290574 (52369658) C CryptonV-N7_DR    DNA/Crypton-V         (108)    176       1  701279  
   619   24.7  1.6  0.0  chr14               290575   290616 (52369616) + hAT-N48C_DR       DNA/hAT-Ac             1699   1743   (556)  701280  
   226   16.6  0.0 16.1  chr14               290555   290626 (52369606) + Zisupton-N1_DR    DNA/Zisupton           1397   1458  (1856)  701281 *
   259   22.2  1.8  2.7  chr14               290738   290848 (52369384) + Zisupton-6_DR     DNA/Zisupton           1095   1204 (20912)  701282 *
   277   22.6  2.1  0.0  chr14               290759   290851 (52369381) + EnSpm-N13_DR      DNA/CMC-EnSpm          5934   6028 (16121)  701283  
   211   22.5  3.9  8.7  chr14               290777   290799 (52369433) C Polinton-1_DR     DNA/Maverick          (724)  17761   17613  701284 *
   265    6.8 21.6  0.0  chr14               290800   290873 (52369359) C Merlin-1_DR       DNA/Merlin           (3002)   7525    7436  701285  
   245   19.0  2.3  8.8  chr14               290874   290932 (52369300) + EnSpm-9_DR        DNA/CMC-EnSpm           918   1042  (7578)  701286  
  1078   21.9  1.5 16.1  chr14               291129   291168 (52369064) + DNA9-3_DR         DNA/MULE-MuDR?         9611   9949  (1427)  701287  
  2201   10.1  2.0  0.0  chr14               291169   291516 (52368716) + HE1_DR1           SINE/tRNA-V-RTE          26    380    (22)  701288  
   384   17.1  1.1  2.2  chr14               291445   291534 (52368698) C hAT-N142_DR       DNA/hAT?              (986)    450     362  701289 *
   858   18.4  0.0  1.8  chr14               291559   291730 (52368502) + LOOPERN4B_DR      DNA/Kolobok-T2          259    427    (76)  701290  
   257   12.7  4.2  0.0  chr14               291921   291991 (52368241) + DNA6-4_DR         DNA                    2097   2170  (1369)  701291 *
   264   10.5  0.0  0.0  chr14               291936   291992 (52368240) + DNA7-N1_DR        DNA/Zisupton           9275   9331  (1086)  701292  
  2053   21.9  3.5 15.3  chr14               292207   294142 (52366090) + Helitron-N1_DR    RC/Helitron            1645   5247 (22165)  701293  
   228    7.3  0.0  1.8  chr14               294758   294813 (52365419) + EnSpm-N13_DR      DNA/CMC-EnSpm          5963   6017 (16132)  701294  
   227    2.0  2.0  0.0  chr14               294775   294823 (52365409) + DNA6-4_DR         DNA                    2123   2172  (1367)  701295 *
   233   15.8  3.5  1.7  chr14               294848   294905 (52365327) + EnSpm-7_DR        DNA/CMC-EnSpm          7068   7126  (3908)  701296  
   236   24.9  0.0 10.3  chr14               294985   295123 (52365109) C Polinton-1_DR     DNA/Maverick          (760)  17725   17600  701297 *
   391   19.8  0.8 10.9  chr14               295000   295207 (52365025) + (TG)n             Simple_repeat             1    186     (0)  701298  
   260   19.1  1.1 11.1  chr14               295031   295048 (52365184) C ERV1-N3-I_DR      LTR/ERV1              (825)   3766    3655  701299 *
   301   24.9  1.8  3.8  chr14               295049   295211 (52365021) + Zisupton-7_DR     DNA/Zisupton          11377  11536  (5546)  701300  
  2661   11.3  1.5  0.0  chr14               295227   295623 (52364609) + EXPANDER1_DR      LINE/RTE-BovB           343    745  (2620)  701301 *
  9542    9.9  2.2  0.0  chr14               295617   297016 (52363216) + EXPANDER1_DR      LINE/RTE-BovB          1932   3362     (3)  701301  
   200   13.3  0.0  4.4  chr14               297021   297091 (52363141) + DIRS-8B_DR        LTR/Ngaro              4867   4934  (2379)  701302  
   214   20.6  1.2  5.1  chr14               297295   297376 (52362856) C EnSpm-9_DR        DNA/CMC-EnSpm        (7526)   1094    1016  701303  
   200   10.0  2.5  0.0  chr14               297347   297386 (52362846) + hAT-N35B_DR       DNA/hAT-Ac              885    925   (687)  701304 *
   252   10.3  0.0  0.0  chr14               297390   297428 (52362804) + EnSpm-3N1_DR      DNA/CMC-EnSpm           121    159    (24)  701305  
   338   18.3  1.1  1.1  chr14               298204   298297 (52361935) + EnSpm-N14_DR      DNA/CMC-EnSpm          3541   3634   (946)  701306  
   212   18.5  0.0  0.0  chr14               298247   298311 (52361921) C LOOPERN3_DR       DNA/Kolobok-T2        (352)    659     595  701307 *
   356    8.8  0.0  0.0  chr14               298475   298554 (52361678) + (TCCA)n           Simple_repeat             1     80     (0)  701308  
   227   10.0  0.0  0.0  chr14               299116   299165 (52361067) + ENSPM-6_DR        DNA/CMC-EnSpm         13978  14027 (18589)  701309  
   927    8.4  0.1 12.2  chr14               299250   299681 (52360551) + (TCCA)n           Simple_repeat             1    379     (0)  701310  
  1341   19.5  8.2  7.5  chr14               300170   300696 (52359536) C Kolobok-1N2_DR    DNA/Kolobok-T2          (0)    690     161  701311  
   460   21.8  0.0 10.7  chr14               300946   300960 (52359272) + (CA)n             Simple_repeat             1     49   (684)  701312  
   200   21.7  0.5 14.9  chr14               300961   301160 (52359072) + ERV1-N3-I_DR      LTR/ERV1               3592   3766   (825)  701313 *
   392   19.5  0.5  8.7  chr14               301138   301341 (52358891) + ERV1-N3-I_DR      LTR/ERV1               3593   3766   (825)  701313  
   460   21.8  0.0 10.7  chr14               301342   301400 (52358832) + (CA)n             Simple_repeat            50    252   (481)  701312  
   224   24.5  0.0 10.6  chr14               301401   301578 (52358654) C Zisupton-7_DR     DNA/Zisupton         (5547)  11535   11375  701314 *
   333   21.1  0.0  5.4  chr14               301458   301632 (52358600) + ERV1-N3-I_DR      LTR/ERV1               3593   3758   (833)  701315 *
   340   18.6  0.0 13.8  chr14               301587   301767 (52358465) C Zisupton-7_DR     DNA/Zisupton         (5548)  11534   11376  701316  
   240   26.0  0.0  9.4  chr14               301618   301791 (52358441) + Polinton-1_DR     DNA/Maverick          17593  17751   (734)  701317 *
   460   21.8  0.0 10.7  chr14               301633   301766 (52358466) + (CA)n             Simple_repeat           253    733     (0)  701312  
   443   17.5  1.0 10.2  chr14               301641   301844 (52358388) + ERV1-N3-I_DR      LTR/ERV1               3593   3779   (812)  701318 *
  1867   11.5 12.3  0.0  chr14               302531   302929 (52357303) + DNA-8-30_DR       DNA/hAT-Ac                8    455   (567)  701319  
   211   20.8  0.0  0.0  chr14               302934   302981 (52357251) C hAT-N49_DR        DNA/hAT-Ac            (484)    627     580  701320 *
   920   13.4 26.3  0.0  chr14               302940   303156 (52357076) + DNA-8-30_DR       DNA/hAT-Ac              748   1021     (1)  701321  
   285   15.1 11.4  6.7  chr14               303164   303277 (52356955) C DNA-2-30_DR       DNA                   (269)    119       1  701322  
   809   14.0  7.2  1.7  chr14               303671   303837 (52356395) + HE1_DR1           SINE/tRNA-V-RTE         199    374    (28)  701323  
   217   10.3  0.0  0.0  chr14               305811   305839 (52354393) + Harbinger-N16B_DR DNA/PIF-Harbinger      2276   2304   (141)  701324  
   710   19.5  2.5 31.1  chr14               306352   306746 (52353486) + ANGEL             DNA/Kolobok               1    309     (0)  701325  
   203   19.4  0.0  0.0  chr14               306870   306905 (52353327) C DNA8-10_DR        DNA/hAT-Ac           (1232)   2786    2751  701326 *
  2007    9.8  6.3  0.0  chr14               306874   307190 (52353042) + HE1_DR1           SINE/tRNA-V-RTE          32    368    (34)  701327  
   553   14.8  1.9  2.9  chr14               307178   307281 (52352951) + DNA8-23_DR        DNA                    2145   2247  (4492)  701328 *
   629   15.5  0.8  0.8  chr14               307199   307315 (52352917) C HE1_DR1           SINE/tRNA-V-RTE       (285)    117       1  701329  
   225   26.1 10.9  2.5  chr14               307733   307842 (52352390) C DNA-8-9_DR        DNA/hAT-Ac           (2703)   1016     898  701330  
  1071   19.4  0.9  0.5  chr14               308873   309089 (52351143) C DNA21TA1_DR       DNA/TcMar-Tc1           (2)    537     320  701331  
   221   17.5  1.7  1.7  chr14               309074   309131 (52351101) + MSAT-5_DR         Satellite                 6     63    (98)  701332 *
   220   13.9  2.3  0.0  chr14               309140   309182 (52351050) C DNA21TA1_DR       DNA/TcMar-Tc1         (231)    308     265  701331  
   586   15.1  9.5  2.0  chr14               309922   310110 (52350122) C DNA-2-30B_DR      DNA                     (1)    412     210  701333  
   239   13.0  0.0  0.0  chr14               310161   310206 (52350026) + DNA-N15_DR        DNA                      81    126   (279)  701334  
   321   14.6  0.0  0.0  chr14               310209   310263 (52349969) + DNA-N15_DR        DNA                      77    131   (274)  701334  
   352   10.9  0.0  0.0  chr14               310265   310319 (52349913) + DNA-N15_DR        DNA                      79    133   (272)  701334  
   200   15.9  2.3  0.0  chr14               310316   310359 (52349873) + hAT-N160_DR       DNA/hAT-Ac             1188   1232   (932)  701335 *
   296   13.7  0.0  0.0  chr14               310322   310372 (52349860) + DNA-N15_DR        DNA                      83    133   (272)  701336 *
   315    7.3  1.8  1.8  chr14               310370   310425 (52349807) + DNA-N15_DR        DNA                      77    132   (273)  701336 *
   316    9.3  5.6  0.0  chr14               310424   310477 (52349755) + DNA-N15_DR        DNA                      77    133   (272)  701336  
   235   17.0  0.0  5.7  chr14               310463   310518 (52349714) + hAT-N53_DR        DNA/hAT-Ac             1669   1721  (1959)  701337 *
   344   12.3  0.0  0.0  chr14               310475   310531 (52349701) + DNA-N15_DR        DNA                      77    133   (272)  701338 *
   351    5.3  1.8  1.8  chr14               310529   310585 (52349647) + DNA-N15_DR        DNA                      77    133   (272)  701338  
   342    5.6  5.6  0.0  chr14               310583   310636 (52349596) + DNA-N15_DR        DNA                      77    133   (272)  701338 *
   659   11.0  0.0  0.0  chr14               310634   310733 (52349499) + DNA-N15_DR        DNA                      77    176   (229)  701339  
   333   18.3  0.0  0.0  chr14               310765   310824 (52349408) + EnSpm-N11_DR      DNA/CMC-EnSpm          2926   2985  (2368)  701340  
   383   17.6  2.3  1.1  chr14               311010   311095 (52349137) C Harbinger-2N1_DR  DNA/PIF-Harbinger     (626)     87       1  701341  
   353   13.9  1.4  0.0  chr14               311870   311941 (52348291) C DNA-N15_DR        DNA                     (2)    403     331  701342  
   263   19.5  3.9  1.2  chr14               311972   312049 (52348183) C DNA-N15_DR        DNA                   (325)     80       1  701342  
   238    0.0  0.0  0.0  chr14               312373   312430 (52347802) C Polinton-1N1_DR   DNA/Maverick          (667)  14802   14745  701343  
   234   19.0 10.2  4.3  chr14               313038   313125 (52347107) + Kolobok-N5_DR     DNA/Kolobok-T2?         365    457    (28)  701344  
   498   12.8 10.8  0.0  chr14               313366   313467 (52346765) C EnSpm-N13_DR      DNA/CMC-EnSpm       (20278)   1871    1759  701345 *
   721   12.8  0.8  0.0  chr14               313377   313493 (52346739) C DIRS-1E-LTR_DR    LTR/Ngaro             (377)    313     196  701346  
   629   17.2  1.5  0.7  chr14               313494   313511 (52346721) + EnSpm-6N1_DR      DNA/CMC-EnSpm          3714   3849  (5387)  701347  
   432    7.9  0.0 12.2  chr14               313684   313784 (52346448) + EnSpm-7_DR        DNA/CMC-EnSpm          7084   7173  (3861)  701348  
   230   20.2  1.8  4.7  chr14               313973   314081 (52346151) + EnSpm-N14_DR      DNA/CMC-EnSpm          3542   3647   (933)  701349 *
   520   18.1  0.0  4.1  chr14               313999   314029 (52346203) C Zisupton-7_DR     DNA/Zisupton         (5546)  11536   11408  701350  
   504   16.1  0.0  7.8  chr14               314030   314289 (52345943) + (CA)n             Simple_repeat             1    239     (0)  701351  
   504   19.5  3.4 12.7  chr14               314069   314644 (52345588) + Polinton-1_DR     DNA/Maverick          17572  18091   (394)  701352  
   483   16.8  0.5 12.3  chr14               314297   314350 (52345882) + ERV1-N3-I_DR      LTR/ERV1               3591   3818   (773)  701353 *
   672   18.8  5.4  1.6  chr14               314750   314933 (52345299) + hAT-N167B_DR      DNA/hAT-Charlie        1190   1380   (193)  701354 *
  2255   11.6  2.5  1.4  chr14               314803   315169 (52345063) C SINE2-4_DR        SINE/tRNA-V-RTE         (0)    371       1  701355  
  1473   16.6  1.5 13.2  chr14               314822   315210 (52345022) C CryptonV-2_DR     DNA/Crypton-V         (688)  21123   20775  701356 *
   519   15.5  0.9  1.8  chr14               315111   315222 (52345010) C DNA8-9_DR         DNA/hAT-Ac            (581)    870     760  701357 *
   297   14.0  1.9  4.0  chr14               315170   315410 (52344822) + (TTA)n            Simple_repeat             1    285     (0)  701358 *
   308    7.8  3.9  0.0  chr14               315411   315461 (52344771) C hAT-N47B_DR       DNA/hAT-Tip100        (785)    203     151  701359  
   238   12.0  2.2  1.5  chr14               315594   315728 (52344504) + (TTA)n            Simple_repeat             2    137     (0)  701360  
   486   16.8 17.6  1.3  chr14               315799   316003 (52344229) + hAT-N133_DR       DNA/hAT-Ac              120    357   (266)  701361  
   270   13.0 16.9  0.0  chr14               316104   316180 (52344052) + DNA-2-30_DR       DNA                      74    163   (225)  701362  
   228   14.6  0.0  0.0  chr14               316165   316212 (52344020) + DNA-2-30B_DR      DNA                     183    230   (183)  701363 *
   206   19.4  1.2 17.1  chr14               316705   316785 (52343447) + Dada-tL_DR        DNA/Dada               9831   9900   (507)  701364  
   201   12.2  0.0  0.0  chr14               316750   316790 (52343442) + hAT-N48B_DR       DNA/hAT-Ac             1368   1408   (732)  701365 *
   200   19.4  3.0  0.0  chr14               316762   316828 (52343404) + EnSpm-N10_DR      DNA/CMC-EnSpm          7181   7249  (2059)  701366 *
   208   14.0  4.0  1.0  chr14               317030   317130 (52343102) + Zisupton-7_DR     DNA/Zisupton          11422  11525  (5557)  701367  
   248   26.1  0.9  7.6  chr14               317419   317438 (52342794) + DNA6-6_DR         DNA                    4146   4250  (7031)  701368  
   323   25.0  1.1  0.0  chr14               317439   317463 (52342769) + DNA8-10_DR        DNA/hAT-Ac             3468   3557   (458)  701369  
   358   10.9  1.6  0.0  chr14               317464   317527 (52342705) + DIRS-1-LTR_DR     LTR/Ngaro               193    257   (365)  701370 *
  1343   16.2  1.4  2.5  chr14               317471   317748 (52342484) C DNA7-N2_DR        DNA/hAT-hAT6          (314)   1700    1426  701371  
   852   15.6  1.3  7.4  chr14               317552   317779 (52342453) + hAT-N47B_DR       DNA/hAT-Tip100          591    805   (183)  701372 *
   324   21.1  4.0 19.5  chr14               317602   317801 (52342431) + DNA9-3_DR         DNA/MULE-MuDR?         9829  10002  (1377)  701373 *
   301   10.3  2.5  1.2  chr14               317752   317830 (52342402) + Gypsy82-LTR_Dr    LTR/Gypsy               639    718   (627)  701374 *
   332   11.9  3.5  1.1  chr14               317767   317851 (52342381) C Helitron-2_DR     RC/Helitron         (21329)   6083    5997  701375  
   295    9.7  0.8  1.0  chr14               317913   317930 (52342302) C ENSPM-6_DR        DNA/CMC-EnSpm         (894)  31722   31691  701376  
   422    3.6  1.8  0.0  chr14               317931   317985 (52342247) + Helitron-2_DR     RC/Helitron           23625  23680  (3732)  701377  
   295    9.7  0.8  1.0  chr14               317986   318007 (52342225) C ENSPM-6_DR        DNA/CMC-EnSpm         (894)  31690   31646  701376  
  3812   12.7 24.5  0.4  chr14               318655   319560 (52340672) C TDR23             DNA                    (23)   1124       1  701378  
   299    4.2  1.5  0.2  chr14               319882   319947 (52340285) C EnSpm-N36_DR      DNA/CMC-EnSpm        (1926)   1299    1244  701376  
   275   20.2  3.2  4.1  chr14               319902   320025 (52340207) C Polinton-1_DR     DNA/Maverick          (746)  17739   17617  701379 *
   255   26.4  0.8  2.3  chr14               319994   320125 (52340107) C Polinton-1_DR     DNA/Maverick          (755)  17730   17601  701380 *
   231   23.4  0.0  0.0  chr14               320076   320139 (52340093) + Gypsy82-LTR_Dr    LTR/Gypsy               684    747   (598)  701381 *
   360   11.5  0.0  1.0  chr14               320184   320288 (52339944) + Helitron-2_DR     RC/Helitron            6006   6109 (21303)  701382 *
   380    4.2  0.0  3.2  chr14               320211   320308 (52339924) + EnSpm-N14_DR      DNA/CMC-EnSpm          3564   3658   (922)  701383  
   286   21.4  1.7  0.0  chr14               320221   320337 (52339895) + LOOPERN2_DR       DNA/Kolobok-T2          273    391   (984)  701384 *
   247   15.6 18.3 12.4  chr14               320309   320424 (52339808) C EnSpm-9_DR        DNA/CMC-EnSpm        (7572)   1045     743  701385 *
   230   20.4  0.0  0.0  chr14               320425   320473 (52339759) C hAT-2n1_DR        DNA/hAT-Charlie        (77)   1133    1085  701386  
   202   13.5  0.0  0.0  chr14               320554   320590 (52339642) C DNA13TA1a_DR      DNA/TcMar-Tc1         (244)     74      38  701387  
  1202   21.0  1.0  0.0  chr14               321064   321717 (52338515) + MSAT-2_DR         Satellite                 1    660     (2)  701388  
  1277    6.0  0.6  0.0  chr14               321720   321902 (52338330) C DNA-TA-2_DR       DNA/CMC-EnSpm           (6)    190       7  701389  
   961   16.7  0.0  0.0  chr14               321904   322071 (52338161) + MSAT-2_DR         Satellite                11    178    (64)  701390  
   228   16.3  0.0  2.0  chr14               322496   322545 (52337687) + EXPANDER1_DR      LINE/RTE-BovB          3238   3286    (79)  701391  
   359   10.9  0.0  0.0  chr14               323384   323438 (52336794) + Crypton-N1_DR     DNA/Crypton-A           424    478     (6)  701392  
   301   28.4  5.5  0.9  chr14               323534   323643 (52336589) C Harbinger-N9_DR   DNA/PIF-Harbinger     (500)    143      29  701393 *
   310   20.4  5.5  1.8  chr14               323605   323714 (52336518) C ASAT_CY           Satellite              (84)    178      65  701394  
   306   21.1  1.0  2.1  chr14               323641   323737 (52336495) C EnSpm-6N1_DR      DNA/CMC-EnSpm        (1862)   7374    7279  701395 *
   368   10.9  0.9  8.7  chr14               323720   323830 (52336402) + TDR9              DNA                     106    208     (0)  701396  
   902   11.4  2.4  3.7  chr14               323831   323903 (52336329) C HATN17_DR         DNA/hAT-Tip100       (1144)    403     333  701397 *
  2303    9.4  0.6  0.0  chr14               323760   324089 (52336143) C SINE2-4_DR        SINE/tRNA-V-RTE         (0)    371      40  701398  
   284    1.7  0.0  0.0  chr14               326467   326526 (52333706) C Zisupton-7_DR     DNA/Zisupton        (12379)   4703    4644  701399 *
   293   16.9  0.0  3.6  chr14               326477   326562 (52333670) + Polinton-1_DR     DNA/Maverick          17690  17772   (713)  701400  
   868   13.4  6.2  0.1  chr14               327556   329133 (52331099) + MSAT-3_DR         Satellite                 1   1673    (10)  701401  
   574   13.3  3.3  0.0  chr14               329148   329237 (52330995) C EXPANDER1_DR      LINE/RTE-BovB         (216)   3149    3057  701402  
   975   14.1  1.4  0.0  chr14               330706   331305 (52328927) + MSAT-3_DR         Satellite                 1    608     (0)  701403  
  1247    5.3  3.7  0.0  chr14               331306   331494 (52328738) + DNA-TA-2_DR       DNA/CMC-EnSpm             1    196     (0)  701404  
   880   13.5  2.9  0.7  chr14               331495   331683 (52328549) + MSAT-3_DR         Satellite                 1    193     (0)  701405 *
  2614    6.4  0.0  3.7  chr14               331676   332063 (52328169) C DNA6-6_DR         DNA                  (6726)   4555    4194  701406  
   434   19.4  0.0  0.0  chr14               332077   332169 (52328063) + MSAT-3_DR         Satellite                 2     94    (71)  701407  
   415   14.7 20.0  2.4  chr14               333181   333285 (52326947) C EnSpm-N49B_DR     DNA/CMC-EnSpm         (771)   1779    1657  701408 *
   505    9.9  0.0  0.0  chr14               333229   333299 (52326933) + L2-33_DRe         LINE/L2                1347   1417    (31)  701409  
   207   24.0  0.0  7.9  chr14               333306   333373 (52326859) + LOOPERN2_DR       DNA/Kolobok-T2          836    898   (477)  701410  
  1424   13.0  3.1  0.4  chr14               333408   333661 (52326571) C HE1_DR1           SINE/tRNA-V-RTE       (141)    261       1  701411  
  1596   10.9 10.8  8.0  chr14               333662   334088 (52326144) C hAT-24N1_DR       DNA/hAT-Ac            (132)   1395     958  701412  
  1326   15.4  3.4  6.4  chr14               333662   333698 (52326534) C DNA8-17_DR        DNA/hAT-Tip100        (264)   1549    1267  701413 *
   302   11.7  4.9  1.6  chr14               334092   334152 (52326080) + Helitron-N3_DR    RC/Helitron            1507   1569  (1447)  701414 *
   761   14.3  9.2  6.5  chr14               334112   334124 (52326108) + EnSpm-N13_DR      DNA/CMC-EnSpm          7622   7723 (14426)  701415  
  1050    6.8 10.4  3.1  chr14               334125   334336 (52325896) C Mariner-N38_DR    DNA/TcMar-Tc1           (1)    546     320  701416  
   665   22.8  5.3 11.2  chr14               334211   334336 (52325896) + Dada-U1A_DR       DNA/Dada               3023   3124  (7855)  701417 *
  2078    5.8  0.3  5.4  chr14               334337   334665 (52325567) C TDR16             DNA/Merlin              (0)    313       1  701418  
   761   14.3  9.2  6.5  chr14               334337   334351 (52325881) + EnSpm-N13_DR      DNA/CMC-EnSpm          7724   7867 (14282)  701415 *
   989    8.8  7.7  0.0  chr14               334692   334861 (52325371) C Mariner-N38_DR    DNA/TcMar-Tc1         (297)    250      68  701416  
   985   16.9  8.4  0.7  chr14               334862   334953 (52325279) + ENSPM-6_DR        DNA/CMC-EnSpm         14636  14917 (17699)  701419  
   391   10.1  4.5  0.9  chr14               335224   335333 (52324899) + Gypsy82-LTR_Dr    LTR/Gypsy               644    757   (588)  701420 *
   425   19.6  2.5  1.9  chr14               335240   335400 (52324832) + EnSpm-7_DR        DNA/CMC-EnSpm          7094   7255  (3779)  701421  
   227   17.6 17.6  0.0  chr14               337576   337649 (52322583) + DNA-8-3_DR        DNA/P                   123    209   (954)  701422  
   218   11.8  0.0  0.0  chr14               337755   337788 (52322444) + hAT-N103_DR       DNA/hAT-Charlie         218    251   (436)  701423  
   845   10.4  0.7  1.5  chr14               338088   338224 (52322008) C DNA8-10_DR        DNA/hAT-Ac           (1801)   2217    2082  701424 *
  1605    4.8  4.3  0.8  chr14               338111   338340 (52321892) C SINE2-4_DR        SINE/tRNA-V-RTE         (0)    371     134  701425  
   224    7.7 32.7  0.0  chr14               338411   338462 (52321770) C DNA-2-29_DR       DNA                     (0)    132      64  701426  
   272   21.1  3.2  4.3  chr14               338660   338753 (52321479) C TDR23             DNA                     (0)   1147    1055  701427  
  4685   11.6  6.1  0.2  chr14               339299   340152 (52320080) + TDR2              DNA/TcMar-Tc1            33    936     (1)  701428  
   201   14.3  0.0  0.0  chr14               340187   340228 (52320004) C Mariner-N19_DR    DNA/TcMar-ISRm11      (813)    673     632  701429  
   306   15.2  0.0  0.0  chr14               340306   340364 (52319868) + DNA8-26_DR        DNA                     651    709  (3821)  701430 *
   524   19.4  8.6  1.9  chr14               340329   340365 (52319867) + Academ-N1_DRe     DNA/Academ-1            910    956  (3072)  701431  
  1250   10.2  6.5  0.0  chr14               340366   340581 (52319651) C TDR12             DNA                     (3)    239      10  701432  
   839    6.6  1.6  0.0  chr14               340616   340736 (52319496) + Mariner-N38_DR    DNA/TcMar-Tc1             1    123   (424)  701433  
   208   10.3  0.0  0.0  chr14               340703   340741 (52319491) + CryptonV-3_DR     DNA/Crypton-V           979   1017 (22436)  701434 *
  1297    7.1  3.5  0.0  chr14               340738   340935 (52319297) + Mariner-N38_DR    DNA/TcMar-Tc1           343    547     (0)  701435  
   202   20.5  4.0  2.6  chr14               341120   341194 (52319038) + Gypsy47-I_DR      LTR/Gypsy               108    183  (4886)  701436  
   830   16.5  7.5  0.4  chr14               341207   341419 (52318813) + hAT-N50B_DR       DNA/hAT-Ac                3    230   (518)  701437  
  1284   14.1  2.4  0.4  chr14               341420   341669 (52318563) C EnSpm-N5_DR       DNA/CMC-EnSpm           (0)    290      36  701438  
   233   19.6  3.6  0.0  chr14               341666   341721 (52318511) + hAT-N50_DR        DNA/hAT-Ac              622    679    (22)  701439 *
  1522   16.8  3.9  0.3  chr14               341725   342035 (52318197) C EnSpm-N6_DR       DNA/CMC-EnSpm?          (0)    346      25  701440  
   204   10.3  0.0  0.0  chr14               342005   342043 (52318189) + DRSATII           Satellite               235    273    (73)  701441 *
   216   12.5  0.0  0.0  chr14               342055   342086 (52318146) C EnSpm-N6_DR       DNA/CMC-EnSpm?        (286)     60      29  701442  
   201   15.2  0.0  0.0  chr14               342091   342123 (52318109) C EnSpm-N6_DR       DNA/CMC-EnSpm?        (289)     57      25  701442 *
   224    8.8  0.0  0.0  chr14               342099   342132 (52318100) C EnSpm-N6_DR       DNA/CMC-EnSpm?        (286)     60      27  701442  
   223    5.9  2.9  0.0  chr14               342113   342146 (52318086) C EnSpm-N6_DR       DNA/CMC-EnSpm?        (289)     57      23  701442 *
   240    9.1  0.0  0.0  chr14               342130   342162 (52318070) C EnSpm-N6_DR       DNA/CMC-EnSpm?        (285)     61      29  701442  
   226   11.6  0.0  0.0  chr14               342144   342209 (52318023) + DRSATII           Satellite                 1     66    (73)  701443 *
   258    9.1  6.8  0.0  chr14               342199   342242 (52317990) C EnSpm-N6_DR       DNA/CMC-EnSpm?        (274)     72      26  701444  
   227   14.6  6.2  0.0  chr14               342209   342256 (52317976) C EnSpm-N6_DR       DNA/CMC-EnSpm?        (273)     73      23  701444 *
   208   16.2  0.0  0.0  chr14               342240   342276 (52317956) C EnSpm-N6_DR       DNA/CMC-EnSpm?        (285)     61      25  701444 *
   223   11.8  0.0  0.0  chr14               342252   342285 (52317947) C EnSpm-N6_DR       DNA/CMC-EnSpm?        (286)     60      27  701444 *
   349   12.9  3.2  0.0  chr14               342280   342341 (52317891) C EnSpm-N6_DR       DNA/CMC-EnSpm?        (282)     64       1  701445  
   430    8.7  2.8  2.8  chr14               342448   342554 (52317678) + DNA6-6_DR         DNA                    9902  10008  (1273)  701446  
   386    6.2  0.0  0.0  chr14               342479   342575 (52317657) + Zisupton-7_DR     DNA/Zisupton          11395  11491  (5591)  701447 *
   314   11.6  0.0  4.3  chr14               342520   342591 (52317641) + Dada-tL_DR        DNA/Dada               9071   9139  (1268)  701448 *
   299   17.1  5.9  0.8  chr14               342576   342596 (52317636) C Gypsy120-LTR_DR   LTR/Gypsy             (883)    153      30  701449 *
   288   23.1  0.0  0.0  chr14               342639   342716 (52317516) + ENSPM-6_DR        DNA/CMC-EnSpm         13935  14012 (18604)  701450 *
   334   25.5  0.0  0.0  chr14               342652   342753 (52317479) C Zisupton-7_DR     DNA/Zisupton         (5596)  11486   11385  701451  
   264   31.0  0.9  0.0  chr14               342717   342753 (52317479) + Gypsy-31-LTR_DR   LTR/Gypsy                35    150   (804)  701452 *
   627   15.8  0.6  3.9  chr14               343021   343178 (52317054) C DNA-2-30_DR       DNA                   (220)    168      16  701453  
   659   17.4  0.9  0.0  chr14               343667   343781 (52316451) C TDR13             DNA                   (656)    116       1  701454  
   596   20.7 12.3  6.2  chr14               343782   344162 (52316070) + TDR7              DNA                      43    445    (96)  701455  
  2919    9.1  6.5  1.7  chr14               344165   344659 (52315573) + Mariner-N38_DR    DNA/TcMar-Tc1            30    547     (0)  701456  
   246   31.6  0.0  1.7  chr14               344558   344608 (52315624) + Kolobok-4_DR      DNA/Kolobok-T2         3394   3510  (3121)  701457 *
   249   20.6  7.3  0.0  chr14               344609   344676 (52315556) + EnSpm-N2_DR       DNA/CMC-EnSpm          3078   3150   (865)  701458 *
   361   23.7  0.9  1.7  chr14               344659   344774 (52315458) + Merlin-2_DR       DNA/Merlin             7673   7787  (6134)  701459  
   360   12.5 20.4  0.0  chr14               344755   344842 (52315390) + hAT-N108_DR       DNA/hAT-Ac              456    561    (15)  701460 *
  1150   13.7  3.8  0.4  chr14               345220   345454 (52314778) C Mariner-N38_DR    DNA/TcMar-Tc1           (0)    547     305  701461 *
  4220   10.3  7.8  0.2  chr14               345450   346202 (52314030) + TDR2              DNA/TcMar-Tc1            46    855    (82)  701462  
  3505    0.9  1.1  0.2  chr14               346203   346637 (52313595) C hAT-N73_DR        DNA/hAT-Tip100          (0)    439       1  701463  
   221   13.6  0.0  0.0  chr14               346899   346942 (52313290) C Zisupton-7_DR     DNA/Zisupton         (5673)  11409   11366  701451  
  1509   17.4  5.5 10.0  chr14               347619   348089 (52312143) + Kolobok-1N2_DR    DNA/Kolobok-T2            1    452   (238)  701464  
   265   11.4  0.0  0.0  chr14               348091   348134 (52312098) + Kolobok-1N2_DR    DNA/Kolobok-T2          647    690     (0)  701465  
   227   17.4  0.0  0.0  chr14               348404   348449 (52311783) C DNA-N15_DR        DNA                   (283)    122      77  701466 *
   330   16.4  0.0  0.0  chr14               348448   348508 (52311724) C DNA-N15_DR        DNA                   (273)    132      72  701466  
   202   15.4  2.6  0.0  chr14               348513   348551 (52311681) C DNA-N15_DR        DNA                   (284)    121      82  701466  
   278   17.3  0.0  0.0  chr14               348558   348609 (52311623) C DNA-N15_DR        DNA                   (275)    130      79  701466  
   271   13.5  1.9  0.0  chr14               348676   348727 (52311505) C DNA-N15_DR        DNA                   (284)    121      69  701467 *
   313   14.6  0.0  0.0  chr14               348722   348776 (52311456) C DNA-N15_DR        DNA                   (272)    133      79  701467  
   325   14.8  0.0  0.0  chr14               348781   348834 (52311398) C DNA-N15_DR        DNA                   (275)    130      77  701467  
   296    4.4  0.0  6.5  chr14               348832   348880 (52311352) C DNA-N15_DR        DNA                   (272)    133      88  701467 *
   216   14.3  2.4  0.0  chr14               348901   348942 (52311290) C DNA-N15_DR        DNA                   (284)    121      79  701467  
   641   11.0  2.0  0.0  chr14               348947   349046 (52311186) C DNA-N15_DR        DNA                   (276)    129      28  701468  
   366   15.1  1.1  0.0  chr14               349573   349664 (52310568) + Helitron-2_DR     RC/Helitron            6003   6081 (21331)  701469 *
   450    7.2  0.0  2.4  chr14               349596   349681 (52310551) + DNA-N43_DR        DNA/TcMar-Fot1          648    731   (323)  701470  
   269   14.1 23.9  0.0  chr14               349604   349695 (52310537) + LOOPER-N5B_DR     DNA/Kolobok-T2         1083   1196   (344)  701471 *
   408   12.9  0.0  1.6  chr14               349744   349806 (52310426) + DNA-X-2_DR        DNA                     409    470   (346)  701472  
  1255   16.3  1.2  8.4  chr14               349813   350066 (52310166) + DNA-X-2_DR        DNA                     555    791    (25)  701473  
   256   13.2  0.0  5.7  chr14               350313   350368 (52309864) C Mariner-N18_DR    DNA/TcMar-ISRm11      (500)    112      60  701474  
   212   15.7  0.0  8.9  chr14               350351   350399 (52309833) + Zisupton-6_DR     DNA/Zisupton          20716  20760  (1356)  701475 *
   461   23.1 15.7  0.0  chr14               350365   350511 (52309721) C Dada-U1A_DR       DNA/Dada             (7097)   3882    3713  701476 *
  1999   11.8  6.2  0.0  chr14               350381   350718 (52309514) + Mariner-N38_DR    DNA/TcMar-Tc1            30    388   (159)  701477  
  7685    7.3 10.7  0.4  chr14               350804   351914 (52308318) C TC1DR3            DNA/TcMar-Tc1           (0)   1225       1  701478  
   311   10.3  3.7  2.7  chr14               351915   351986 (52308246) + Mariner-N19_DR    DNA/TcMar-ISRm11        713    777   (709)  701479  
   253   11.9  0.0  2.4  chr14               351949   351991 (52308241) C Mariner-N19_DR    DNA/TcMar-ISRm11     (1025)    461     420  701480 *
  2196    9.0  1.9  0.3  chr14               352323   352644 (52307588) + HE1_DR1           SINE/tRNA-V-RTE          19    345    (57)  701481  
   639   19.7  3.2  4.6  chr14               352518   352671 (52307561) + ZFERV-2N2-I_DR    LTR/ERV1               5739   5890  (1557)  701482 *
   229   20.9 10.3  1.4  chr14               352666   352733 (52307499) C EnSpm-N23_DR      DNA/CMC-EnSpm         (531)    107      34  701483 *
   214    3.9  0.0  0.0  chr14               352850   352875 (52307357) C ANGEL             DNA/Kolobok           (206)    103      78  701484  
   210   15.8  8.5  3.2  chr14               352852   352910 (52307322) C EnSpm-N47B_DR     DNA/CMC-EnSpm?         (63)   1369    1308  701485 *
  4574   14.6  2.5  2.0  chr14               353120   353873 (52306359) C TDR13B            DNA                     (4)    759       2  701486  
   688   21.1  1.2  1.2  chr14               353876   354038 (52306194) C EnSpm-N37_DR      DNA/CMC-EnSpm        (6152)    495     333  701487 *
  1193   23.6  2.5 19.1  chr14               353904   354610 (52305622) C Helitron-2_DR     RC/Helitron          (3591)  23821   23213  701488 *
  1578   10.9  2.1  0.8  chr14               354447   354686 (52305546) C SINE2-5_DR        SINE/tRNA-V-RTE         (3)    279      37  701489  
  1422   15.3  0.4  0.9  chr14               354698   354729 (52305503) + hAT-N22B_DR       DNA/hAT-Ac              771    995   (380)  701490  
  1613    5.7  0.0  0.0  chr14               354730   354923 (52305309) C hAT-N141_DR       DNA/hAT-Charlie         (0)    194       1  701491  
   594   20.1  6.0  6.0  chr14               354924   354949 (52305283) C DNA2-16_DR        DNA                  (4211)  13840   13815  701492  
   355   20.2  1.2  1.2  chr14               356077   356161 (52304071) C Kolobok-N3_DR     DNA/Kolobok-T2?       (269)    101      17  701493  
   359   11.3  0.0  0.0  chr14               358488   358540 (52301692) C DNA-2-30B_DR      DNA                   (150)    263     211  701494  
 10026    4.2  1.3  1.2  chr14               358548   359780 (52300452) + LOOPERN1_DR       DNA/Kolobok-T2            1   1234     (0)  701495  
   259   18.2  6.1  0.0  chr14               359790   359855 (52300377) + DNA-2-30B_DR      DNA                     344    413     (0)  701496  
   336   16.4  0.0  0.0  chr14               359920   359974 (52300258) + L2-2_DRe          LINE/L2                4172   4226    (12)  701497  
   952   20.1  9.8  1.1  chr14               360631   360886 (52299346) + CryptonV-N2_DR    DNA/Crypton-V         15588  15865   (773)  701498 *
  1722    9.7 14.0  0.3  chr14               360672   360971 (52299261) C HE1_DR1           SINE/tRNA-V-RTE        (52)    350      10  701499  
   304   20.6  0.0  1.6  chr14               360916   360979 (52299253) + DNA7-N2_DR        DNA/hAT-hAT6           1638   1700   (314)  701500 *
   362   20.4 10.6  3.3  chr14               361013   361154 (52299078) + EnSpm-N26B_DR     DNA/CMC-EnSpm             1    152    (69)  701501  
   250   24.1  0.0  0.0  chr14               361582   361635 (52298597) + Harbinger-N28_DR  DNA/PIF-Harbinger         1     54   (608)  701502  
   560   12.7 11.8  0.0  chr14               361639   361748 (52298484) C DNA-2-30_DR       DNA                   (265)    123       1  701503  
   271    7.8  0.0 15.2  chr14               362010   362115 (52298117) + EnSpm-21_DR       DNA/CMC-EnSpm          6887   6978  (2172)  701504 *
   496    4.8  3.2  0.0  chr14               362027   362152 (52298080) + ERV1-N3-I_DR      LTR/ERV1               3583   3712   (879)  701505 *
   589   10.0 22.4  5.8  chr14               362046   362285 (52297947) C hAT-N48C_DR       DNA/hAT-Ac            (452)   1847    1422  701506  
   215   18.3  2.3  3.1  chr14               362116   362130 (52298102) + LOOPER-N5B_DR     DNA/Kolobok-T2         1075   1161   (379)  701507 *
   405   21.7 14.8  1.7  chr14               362305   362459 (52297773) + DNA-2-30B_DR      DNA                     155    329    (84)  701508  
  2437    8.4 19.4  0.2  chr14               362465   362881 (52297351) C hAT-N32_DR        DNA/hAT-Charlie         (4)    497       1  701509  
   511   15.2  1.1  0.0  chr14               362882   362969 (52297263) C DNA-2-30B_DR      DNA                   (321)     92       4  701494  
   211   15.3  8.6  3.5  chr14               362898   362978 (52297254) C HATN12_DR         DNA/hAT-Ac            (341)    238     154  701510 *
   293   20.0  1.4  1.4  chr14               362914   362984 (52297248) + HATN12_DR         DNA/hAT-Ac              362    432   (147)  701511  
   205   18.4  0.0  0.0  chr14               363357   363403 (52296829) C hAT-N127_DR       DNA/hAT-Charlie      (4724)   5592    5546  701512  
   686   10.9  0.0  0.0  chr14               363404   363495 (52296737) C DIRS-1F-LTR_DR    LTR/Ngaro               (0)    685     594  701513  
  1285   15.8 14.9  1.5  chr14               363509   363803 (52296429) C hAT-N147_DR       DNA/hAT-Tip100         (50)    637     304  701514  
   417   17.1  4.1  0.2  chr14               363803   363887 (52296345) C L2-46_DR          LINE/L2               (590)   1927    1851  701515 *
  4600    4.8  4.6  0.0  chr14               363882   364448 (52295784) + L2-2_DRe          LINE/L2                3646   4238     (0)  701516  
   990   13.0  1.1  0.5  chr14               364823   365011 (52295221) + TDR24             DNA                      26    198   (246)  701517  
  4029   11.7 10.2  3.5  chr14               365012   365736 (52294496) C TDR13             DNA                     (0)    772       1  701518  
   734   14.5 10.7  0.0  chr14               365737   365895 (52294337) + TDR24             DNA                     191    366    (78)  701519  
   465   16.3  8.1  0.9  chr14               365941   365954 (52294278) C DNA9-3_DR         DNA/MULE-MuDR?       (5587)   5792    5772  701520  
  4077    8.4 16.2  1.4  chr14               365955   366634 (52293598) + TDR13B2           DNA                       1    779     (0)  701521  
   321   24.0 17.0  0.0  chr14               366890   366989 (52293243) C piggyBac-N9_DR    DNA/PiggyBac          (726)    465     349  701522  
   310   19.7  8.9  4.3  chr14               367002   367091 (52293141) + Kolobok-N10B_DR   DNA/Kolobok               7    100   (171)  701523  
   238   14.0  2.0  0.0  chr14               367441   367490 (52292742) C LTR-19_DR-LTR     LTR                   (989)    373     323  701524 *
   414   15.4  1.1  1.1  chr14               367460   367551 (52292681) + CryptonV-N6_DR    DNA/Crypton-V           256    347   (215)  701525  
  1289   14.5  5.3  0.9  chr14               367572   367780 (52292452) + Kolobok-N5_DR     DNA/Kolobok-T2?           4    221   (264)  701526  
   264   11.8  0.0  0.0  chr14               367845   367895 (52292337) C ENSPM-6_DR        DNA/CMC-EnSpm       (18589)  14027   13977  701527  
   221    8.2  4.1  0.0  chr14               367859   367907 (52292325) C HATN16_DR         DNA/hAT-Charlie       (160)    784     734  701528 *
   200   13.8  3.5  0.0  chr14               367863   367920 (52292312) + hAT-N182_DR       DNA/hAT-Ac              754    813  (1147)  701529 *
   377   14.6  0.0  0.0  chr14               368149   368203 (52292029) C SAT-10_DR         Satellite            (1081)    517     463  701530  
   303   16.5 31.5  0.0  chr14               368214   368340 (52291892) + DNA-N24_DR        DNA                      97    263   (714)  701531  
   374    1.5  1.5  0.7  chr14               368416   368551 (52291681) + (TTTA)n           Simple_repeat             1    137     (0)  701532  
   268   29.9  0.0  0.0  chr14               368754   368830 (52291402) C Harbinger-N31B_DR DNA/PIF-Harbinger     (296)    385     309  701533  
   233   27.9  0.0 11.2  chr14               369025   369133 (52291099) + L1-58_DR          LINE/L1                1434   1531   (319)  701534 *
   440   17.7  7.0  9.3  chr14               369109   369295 (52290937) + DNA-2-30_DR       DNA                      89    271   (117)  701535  
   278   23.6  1.8 18.9  chr14               369299   369465 (52290767) C Mariner-N5B_DR    DNA/TcMar            (4159)   5285    5143  701536 *
   865    8.6  2.3  0.0  chr14               369397   369524 (52290708) C HE1_DR1           SINE/tRNA-V-RTE        (58)    344     214  701537  
   536   20.9  4.0  1.9  chr14               369525   369544 (52290688) C ZFERV-2N2-I_DR    LTR/ERV1             (1576)   5868    5718  701538  
   244   22.3  0.0  4.2  chr14               369541   369615 (52290617) + EnSpm-9_DR        DNA/CMC-EnSpm           713    784  (7836)  701539 *
   211   23.5  1.2  2.4  chr14               369753   369835 (52290397) + EnSpm-21_DR       DNA/CMC-EnSpm          6246   6327  (2823)  701540 *
   230   20.6  0.0  0.0  chr14               369796   369858 (52290374) + hAT-N131_DR       DNA/hAT-Ac              279    341  (1723)  701541  
   256   16.9  2.8  0.0  chr14               369991   370061 (52290171) + EnSpm-7_DR        DNA/CMC-EnSpm          7073   7145  (3889)  701542 *
   468   19.3  9.4  3.1  chr14               370017   370208 (52290024) C EnSpm-N10_DR      DNA/CMC-EnSpm        (1966)   7342    7149  701543  
  1058   20.6  8.6  0.7  chr14               370366   370643 (52289589) C DNA-2-30B_DR      DNA                     (9)    404     105  701544  
  5197    6.8  2.1  0.0  chr14               370646   371309 (52288923) C TDR8D             DNA                     (1)    678       1  701545  
   303   16.7  1.3  4.1  chr14               371310   371371 (52288861) C DNA-2-30_DR       DNA                   (284)    104      45  701546  
   358   17.6  8.1  2.2  chr14               371403   371488 (52288744) + EnSpm-N27B_DR     DNA/CMC-EnSpm            53    143    (30)  701547  
  1275    8.2 17.4  1.0  chr14               371489   371790 (52288442) C DNA8-22_DR        DNA                     (0)    785     535  701548  
  1100   15.8  2.3  0.0  chr14               372032   372252 (52287980) + DNA-2-30B_DR      DNA                     186    411     (2)  701549  
   777   14.3  7.7  4.6  chr14               372705   372721 (52287511) + DNA-2-30_DR       DNA                       9    181   (206)  701550  
   787   16.1  0.7  1.3  chr14               372722   372872 (52287360) C DNA-2-30B_DR      DNA                    (40)    373     224  701551  
   210   27.8 13.9  0.0  chr14               373150   373161 (52287071) C TDR8B             DNA/hAT-Ac            (128)    835     808  701552  
   216   26.7  0.0  0.0  chr14               373162   373221 (52287011) C TDR8              DNA/PIF-Harbinger       (3)   1152    1093  701553  
   210   27.8 13.9  0.0  chr14               373222   373257 (52286975) C TDR8B             DNA/hAT-Ac            (128)    807     713  701552 *
   228    8.0  9.4  5.5  chr14               373239   373291 (52286941) + DNA8-10_DR        DNA/hAT-Ac             1581   1635  (2383)  701554  
   805   22.7  9.6  0.5  chr14               373634   373655 (52286577) + DIRS-1F-LTR_DR    LTR/Ngaro               188    227   (458)  701555  
  2352    3.4 11.6  2.2  chr14               373656   373990 (52286242) + SINE2-3_DR        SINE/tRNA-V-RTE           1    366     (2)  701556  
   745   10.4  1.7  4.3  chr14               373905   373922 (52286310) + hAT-N127_DR       DNA/hAT-Charlie        7048   7062  (3254)  701557 *
   627    6.6 37.5  0.5  chr14               373923   374074 (52286158) C TDR9              DNA                     (0)    208       1  701558  
  2365    9.5  6.0  1.1  chr14               374075   374362 (52285870) C hAT-N137_DR       DNA/hAT-Ac            (930)   2641    2337  701559  
  1547    5.3  3.2  0.0  chr14               375340   375528 (52284704) C hAT-N4C_DR        DNA/hAT-Charlie         (0)    195       1  701560  
   217    3.9  0.0  4.3  chr14               375596   375641 (52284591) + EnSpm-N36_DR      DNA/CMC-EnSpm          1243   1280  (1945)  701561  
   206   12.5  7.5  0.0  chr14               376520   376559 (52283673) C L1-54_DR          LINE/L1              (1367)   2011    1969  701562  
   203   20.0  0.0  0.0  chr14               380023   380062 (52280170) C Gypsy106-I_DR     LTR/Gypsy            (1706)   4725    4686  701563  
   256   17.2  5.2  0.0  chr14               381337   381394 (52278838) + Crypton-N1_DR     DNA/Crypton-A           200    260   (224)  701564  
   426   14.8  2.5  0.0  chr14               381397   381477 (52278755) + Crypton-N1_DR     DNA/Crypton-A           178    260   (224)  701565  
   455   12.3  2.5  0.0  chr14               381480   381560 (52278672) + Crypton-N1_DR     DNA/Crypton-A           178    260   (224)  701565  
   447   15.6  3.3  0.0  chr14               381554   381643 (52278589) + Crypton-N1_DR     DNA/Crypton-A           168    260   (224)  701565 *
   455   12.3  2.5  0.0  chr14               381646   381726 (52278506) + Crypton-N1_DR     DNA/Crypton-A           178    260   (224)  701565  
   395   17.8  3.3  0.0  chr14               381720   381809 (52278423) + Crypton-N1_DR     DNA/Crypton-A           168    260   (224)  701565 *
   529   14.8  3.0  0.0  chr14               381812   381912 (52278320) + Crypton-N1_DR     DNA/Crypton-A           178    281   (203)  701566  
   211   12.5  0.0  0.0  chr14               382001   382032 (52278200) + hAT-N122_DR       DNA/hAT-Ac                1     32   (545)  701567  
   772   19.8 19.3  0.3  chr14               382720   382978 (52277254) + ANGEL             DNA/Kolobok               2    309     (0)  701568  
   347   24.4  3.6  8.2  chr14               382979   383008 (52277224) C Helitron-2_DR     RC/Helitron         (19487)   7925    7903  701569  
  1373    5.8 18.2  1.1  chr14               383291   383515 (52276717) C TE-X-16_DR        DNA/Crypton-A          (90)    263       1  701570  
   789    8.9 20.9  1.1  chr14               383385   383532 (52276700) C SAT-10_DR         Satellite             (122)   1476    1300  701571 *
   237   27.4  0.0  0.0  chr14               383481   383536 (52276696) + Merlin-2_DR       DNA/Merlin            11128  11183  (2738)  701572 *
  1630   16.8  2.6 23.4  chr14               383537   384118 (52276114) + Crypton-N1_DR     DNA/Crypton-A             1    484     (0)  701573  
   375   19.2  1.1  6.7  chr14               384711   384805 (52275427) + hAT-N53_DR        DNA/hAT-Ac             1632   1721  (1959)  701574 *
   626   11.4  0.0  0.0  chr14               384731   384818 (52275414) + DNA-N15_DR        DNA                      46    133   (272)  701575  
   364    8.3  0.0  0.0  chr14               384819   384866 (52275366) + DNA-N15_DR        DNA                      85    132   (273)  701576  
   335   17.9  0.0  0.0  chr14               384865   384920 (52275312) + DNA-N15_DR        DNA                      77    132   (273)  701576 *
   394   12.5  0.0  0.0  chr14               384919   384974 (52275258) + DNA-N15_DR        DNA                      77    132   (273)  701576  
   241   26.5  7.2  0.0  chr14               384921   384946 (52275286) + hAT-N53B_DR       DNA/hAT-Ac             1462   1549  (2628)  701577 *
   410   10.7  0.0  0.0  chr14               384973   385028 (52275204) + DNA-N15_DR        DNA                      77    132   (273)  701578  
   313   17.5 11.8  0.0  chr14               384975   385000 (52275232) + hAT-N160_DR       DNA/hAT-Ac             1189   1268   (896)  701579 *
   334   17.5  0.0  0.0  chr14               385027   385083 (52275149) + DNA-N15_DR        DNA                      77    133   (272)  701580  
   271   24.1  7.2  0.0  chr14               385029   385054 (52275178) + hAT-N53B_DR       DNA/hAT-Ac             1462   1549  (2628)  701581 *
   311   18.2  0.0  0.0  chr14               385082   385136 (52275096) + DNA-N15_DR        DNA                      78    132   (273)  701582 *
   399   10.7  0.0  0.0  chr14               385135   385190 (52275042) + DNA-N15_DR        DNA                      77    132   (273)  701582  
   215   25.3 10.8  0.0  chr14               385137   385157 (52275075) + hAT-N160_DR       DNA/hAT-Ac             1203   1274   (890)  701583 *
   415    7.3 17.6  0.0  chr14               385177   385244 (52274988) + DNA-N15_DR        DNA                      53    132   (273)  701584  
   322   16.5 14.0  0.0  chr14               385191   385270 (52274962) + hAT-N160_DR       DNA/hAT-Ac             1189   1268   (896)  701585 *
   288   19.0 11.8  0.0  chr14               385242   385324 (52274908) + hAT-N160_DR       DNA/hAT-Ac             1188   1268   (896)  701585 *
   295   18.4 11.8  0.0  chr14               385296   385371 (52274861) + hAT-N160_DR       DNA/hAT-Ac             1188   1272   (892)  701585 *
  1006   10.9 16.5  3.7  chr14               385351   385568 (52274664) + DNA-N15_DR        DNA                      77    321    (84)  701586  
   780   11.5  4.2  2.1  chr14               386194   386335 (52273897) C EnSpm-N27B_DR     DNA/CMC-EnSpm           (3)    170      26  701587  
   514   12.1  1.2  0.0  chr14               386449   386531 (52273701) + EnSpm-N27B_DR     DNA/CMC-EnSpm            88    171     (2)  701588  
   235   12.5  0.0  0.0  chr14               386604   386643 (52273589) + EnSpm-N27B_DR     DNA/CMC-EnSpm             8     47   (126)  701589 *
   267    6.2  0.0  0.0  chr14               386640   386671 (52273561) + EnSpm-N27B_DR     DNA/CMC-EnSpm           109    140    (33)  701590  
   210   21.0  1.5  6.3  chr14               386750   386815 (52273417) + EnSpm-2_DR        DNA/CMC-EnSpm          7384   7446   (542)  701591 *
   426   22.9  6.0  1.4  chr14               386786   386918 (52273314) C EnSpm-N27B_DR     DNA/CMC-EnSpm           (5)    168      30  701592  
  1313   10.8  3.8  0.0  chr14               386919   387104 (52273128) + LTR-11_DR-LTR     LTR                       1    193     (0)  701593  
   294    7.0  0.0  0.0  chr14               387105   387147 (52273085) + LTR-11_DR-I       LTR                       1     43     (0)  701594  
  1526    7.4  1.6  0.0  chr14               387148   387337 (52272895) + LTR-11_DR-LTR     LTR                       1    193     (0)  701595  
   413   12.3  1.5  0.0  chr14               387470   387534 (52272698) + EnSpm-N27B_DR     DNA/CMC-EnSpm            73    138    (35)  701596  
   247   11.7  0.0  4.7  chr14               387499   387543 (52272689) C EnSpm-N27B_DR     DNA/CMC-EnSpm         (103)     70      28  701597 *
   761   14.1  0.8  0.0  chr14               387627   387747 (52272485) C EnSpm-N11_DR      DNA/CMC-EnSpm        (1533)   3820    3699  701598 *
  2432    7.1  3.8  2.3  chr14               387645   387989 (52272243) C SINE2-3_DR        SINE/tRNA-V-RTE         (1)    367      18  701599  
   392   12.3  6.2  0.0  chr14               388013   388077 (52272155) C EnSpm-N27B_DR     DNA/CMC-EnSpm           (8)    165      97  701600  
  1415    5.0  6.1  0.0  chr14               388085   388264 (52271968) + SINE2-1B_DR       SINE/tRNA                 1    191     (7)  701601  
   438   21.0  0.0  1.0  chr14               388254   388354 (52271878) C EnSpm-N27B_DR     DNA/CMC-EnSpm          (68)    105       6  701602 *
   775   14.6  4.3  3.6  chr14               388509   388672 (52271560) C EnSpm-N27B_DR     DNA/CMC-EnSpm           (3)    170       6  701603  
   676   11.3  0.0  1.9  chr14               388770   388877 (52271355) + EnSpm-N27B_DR     DNA/CMC-EnSpm            59    164     (9)  701604  
   391   14.9  0.0  3.0  chr14               388970   389038 (52271194) + EnSpm-N27B_DR     DNA/CMC-EnSpm            80    146    (27)  701605  
   276   11.4  0.0 11.3  chr14               389266   389285 (52270947) + Polinton-4_DR     DNA/Maverick          17081  17142  (3145)  701606  
   287    6.4  0.0  4.3  chr14               389286   389334 (52270898) + hAT-N48C_DR       DNA/hAT-Ac             1690   1736   (563)  701607  
   239   12.4  1.5  1.7  chr14               389290   389349 (52270883) C hAT-N47C_DR       DNA/hAT-Tip100       (1214)   1245    1196  701608 *
  1598   10.9 14.0  2.4  chr14               389513   389812 (52270420) + HE1_DR1           SINE/tRNA-V-RTE          64    397     (5)  701609  
  1376   21.7  3.1 24.1  chr14               389514   390297 (52269935) C Merlin-1_DR       DNA/Merlin           (5890)   4637    3987  701610 *
  1905   16.0  2.9  3.4  chr14               390132   390513 (52269719) + DNA9-3_DR         DNA/MULE-MuDR?         1284   1663  (9716)  701611 *
  2506    7.1  6.4  0.8  chr14               390174   390515 (52269717) C SINE2-4_DR        SINE/tRNA-V-RTE         (3)    368       8  701612  
   387   16.1  0.0  0.0  chr14               390461   390522 (52269710) + DNA8-10_DR        DNA/hAT-Ac             2751   2812  (1206)  701613 *
   263   25.4  0.0  0.0  chr14               390467   390529 (52269703) C EnSpm-N44_DR      DNA/CMC-EnSpm        (3174)   5478    5416  701614 *
   242   19.1  7.3  0.0  chr14               390599   390666 (52269566) C EnSpm-N27B_DR     DNA/CMC-EnSpm          (53)    120      48  701600  
  1258   15.4 19.2  1.1  chr14               390701   390728 (52269504) C DNA8-10_DR        DNA/hAT-Ac           (1799)   2219    2059  701615  
  1391   13.6  9.7  0.7  chr14               390729   390987 (52269245) C SINE2-5_DR        SINE/tRNA-V-RTE         (0)    282       1  701616  
  1258   15.4 19.2  1.1  chr14               390988   391022 (52269210) C DNA8-10_DR        DNA/hAT-Ac           (1799)   2058    1840  701615  
  1652    7.9  3.9  0.0  chr14               391233   391461 (52268771) + TDR20             DNA/Merlin                2    239     (0)  701617  
   243   10.9 16.4  0.0  chr14               391480   391534 (52268698) + DNA6-4_DR         DNA                    2106   2169  (1370)  701618  
   217   14.8  0.0  1.9  chr14               391499   391553 (52268679) C EnSpm-N46_DR      DNA/CMC-EnSpm?       (1479)   2261    2208  701619 *
   529   14.6  8.3  0.0  chr14               391757   391852 (52268380) C DNA11TA1_DR       DNA/CMC-EnSpm           (0)    203     100  701620  
  1976   10.7 10.9  0.8  chr14               391906   392243 (52267989) + HE1_DR1           SINE/tRNA-V-RTE           1    372    (30)  701621  
   562   16.5  9.8  0.8  chr14               392140   392261 (52267971) C Helitron-N4_DR    RC/Helitron           (590)    573     441  701622 *
   997    9.2  4.4  0.0  chr14               392332   392552 (52267680) + (CAAT)n           Simple_repeat             1    230     (0)  701623  
   242    9.6  9.3  3.5  chr14               392523   392576 (52267656) C DNA9-3_DR         DNA/MULE-MuDR?      (10352)   1027     971  701624 *
   587   11.1 19.7  0.0  chr14               392690   392806 (52267426) + hAT-N137_DR       DNA/hAT-Ac             2587   2726   (845)  701625 *
   740   14.1  3.6  5.2  chr14               392734   392928 (52267304) + TDR9              DNA                      17    208     (0)  701626  
  1948   15.0  4.5  6.0  chr14               392929   393192 (52267040) + EnSpm-15_DR       DNA/CMC-EnSpm          9065   9322  (2132)  701627  
   563   12.3 15.7  7.3  chr14               392807   392829 (52267403) C hAT-N167B_DR      DNA/hAT-Charlie       (211)   1362    1212  701628 *
   405   15.9 16.7  6.5  chr14               392830   392857 (52267375) + hAT-N47B_DR       DNA/hAT-Tip100          661    844   (144)  701629  
  2337    8.7  2.4  0.0  chr14               392860   393193 (52267039) C HE1_DR1           SINE/tRNA-V-RTE        (20)    382      41  701630  
   742   17.8  0.0 24.8  chr14               393583   393844 (52266388) + DNA-N43_DR        DNA/TcMar-Fot1          508    717   (337)  701631  
   454   23.1 16.0  0.5  chr14               393602   393983 (52266249) + EnSpm-21_DR       DNA/CMC-EnSpm          6534   6974  (2176)  701632 *
   443   31.8  0.3 22.2  chr14               393658   393682 (52266550) + Zisupton-6_DR     DNA/Zisupton           8395   8433 (13683)  701633 *
   684   16.4  0.0  6.0  chr14               393683   393983 (52266249) + (CA)n             Simple_repeat             1    282     (0)  701634  
   444   16.3  0.0  7.1  chr14               393837   394001 (52266231) + Gypsy-31-LTR_DR   LTR/Gypsy                20    173   (781)  701635 *
   599    9.2  0.0  2.5  chr14               393881   394003 (52266229) C Polinton-4N1_DR   DNA/Maverick         (5606)   4830    4711  701636  
   453   13.6  2.9  0.9  chr14               393913   394016 (52266216) C hAT-N202_DR       DNA/hAT-Tip100       (1690)    195      90  701637 *
   443   31.8  0.3 22.2  chr14               394017   394332 (52265900) + Zisupton-6_DR     DNA/Zisupton           8434   8948 (13168)  701633 *
   465   31.3  3.3  0.5  chr14               394214   394428 (52265804) C Zisupton-6_DR     DNA/Zisupton        (12682)   9434    9214  701638  
   235   22.3 12.8  8.2  chr14               394472   394588 (52265644) + hAT-N159_DR       DNA/hAT-Ac             1466   1587   (235)  701639 *
   290    0.0  0.0  0.0  chr14               394565   394608 (52265624) + DNA-N4_DR         DNA                     659    702   (340)  701640  
   228   19.4  8.1  0.0  chr14               394609   394626 (52265606) + L1-15_DR          LINE/L1-Tx1               2     68  (5456)  701641  
   393   17.8  0.0  0.0  chr14               394846   394918 (52265314) C Harbinger-3N2_DR  DNA/PIF-Harbinger      (21)    251     179  701642 *
  1207   15.9  5.5  2.3  chr14               394879   395135 (52265097) + EnSpm-N48B_DR     DNA/CMC-EnSpm          2308   2572  (4387)  701643  
  1164   20.2  2.9  7.3  chr14               394882   395196 (52265036) + DNA-2-32_DR       DNA/CMC-EnSpm?         3746   4047  (4735)  701644 *
  2064   11.1  9.6  0.0  chr14               394920   395263 (52264969) C HE1_DR1           SINE/tRNA-V-RTE        (25)    377       1  701645  
   381   17.6  2.3 12.7  chr14               395264   395393 (52264839) C Harbinger-3N2_DR  DNA/PIF-Harbinger      (82)    190      73  701642 *
   414   21.2  1.6 25.8  chr14               395368   395387 (52264845) C Polinton-1_DR     DNA/Maverick          (741)  17744   17727  701646  
   366   12.2  8.1  0.0  chr14               395388   395461 (52264771) + EnSpm-7_DR        DNA/CMC-EnSpm          7063   7142  (3892)  701647 *
   394   27.2  0.9 14.5  chr14               395405   395623 (52264609) + Zisupton-7_DR     DNA/Zisupton          11370  11562  (5520)  701648 *
   414   21.2  1.6 25.8  chr14               395462   395594 (52264638) C Polinton-1_DR     DNA/Maverick          (741)  17726   17600  701646  
   209   20.5  0.0  0.0  chr14               395642   395680 (52264552) C EnSpm-15_DR       DNA/CMC-EnSpm         (378)  11076   11038  701649  
   932   24.7 13.5  5.9  chr14               395687   395800 (52264432) C DNA8-23_DR        DNA                  (4497)   2242    1942  701650  
  1101    4.5  5.7  2.5  chr14               395801   395958 (52264274) C Penelope-5_DR     LINE/Penelope          (20)   2856    2694  701651  
   932   24.7 13.5  5.9  chr14               395959   396045 (52264187) C DNA8-23_DR        DNA                  (4497)   1941    1705  701650  
   996    9.2  2.8  0.7  chr14               396046   396188 (52264044) + SINE2-5_DR        SINE/tRNA-V-RTE         137    282     (0)  701652  
   637   17.5  4.4  5.8  chr14               396050   396207 (52264025) + Merlin-1_DR       DNA/Merlin             8903   9058  (1469)  701653 *
   405   11.6 24.6  1.4  chr14               396187   396300 (52263932) C DNA-2-30_DR       DNA                   (222)    166      27  701654 *
   267   23.5 15.0  0.7  chr14               396301   396319 (52263913) C DNA-8-26_DR       DNA/hAT-Tip100        (685)   1489    1338  701655  
  1768   17.9  4.9  5.7  chr14               396775   396791 (52263441) C CryptonV-N4_DR    DNA/Crypton-V        (4232)   9261    9134  701656  
  2501    9.5  0.8  0.6  chr14               396792   397150 (52263082) C SINE2-4_DR        SINE/tRNA-V-RTE         (2)    369      10  701657  
  1768   17.9  4.9  5.7  chr14               397151   397183 (52263049) C CryptonV-N4_DR    DNA/Crypton-V        (4232)   9133    8856  701656  
   344   13.2  4.2  5.6  chr14               397202   397273 (52262959) + Crypton-N1_DR     DNA/Crypton-A           413    483     (1)  701658  
   224   13.9 12.3  1.2  chr14               397650   397722 (52262510) C piggyBac-N13B_DR  DNA/PiggyBac          (253)   1148    1068  701659 *
   284   13.6  7.2  2.3  chr14               397658   397740 (52262492) C CryptonV-N5_DR    DNA/Crypton-V       (20492)   4045    3959  701660 *
   991   11.1  4.3  0.6  chr14               397721   397881 (52262351) C EnSpm-N21_DR      DNA/CMC-EnSpm          (29)    450     284  701661  
  8373    6.6  6.8  0.2  chr14               397882   399031 (52261201) C TC1DR3            DNA/TcMar-Tc1           (0)   1225       1  701662  
   962   14.3  0.5  4.2  chr14               399039   399235 (52260997) C EnSpm-N21_DR      DNA/CMC-EnSpm         (289)    190       1  701661  
   208   14.7  0.0  4.9  chr14               399240   399282 (52260950) + Harbinger-N17_DR  DNA/PIF-Harbinger       505    545  (1100)  701663  
   397   21.4  0.0  0.0  chr14               399566   399649 (52260583) + DNA-2-30B_DR      DNA                       1     84   (329)  701664  
  1364   11.2 13.0  1.4  chr14               399697   399949 (52260283) + TE-X-16_DR        DNA/Crypton-A             1    282    (71)  701665  
   642   14.3  3.7  6.9  chr14               400356   400490 (52259742) + DNA-N15_DR        DNA                       3    133   (272)  701666  
   425    8.8  0.0  0.0  chr14               400488   400544 (52259688) + DNA-N15_DR        DNA                      77    133   (272)  701667 *
   396   10.5  0.0  0.0  chr14               400542   400598 (52259634) + DNA-N15_DR        DNA                      77    133   (272)  701667 *
   308   17.9  0.0  0.0  chr14               400595   400650 (52259582) + hAT-N160_DR       DNA/hAT-Ac             1188   1243   (921)  701668 *
   235   23.1  8.4  1.1  chr14               400599   400623 (52259609) + hAT-N53B_DR       DNA/hAT-Ac             1462   1549  (2628)  701669 *
   298   10.0  0.0  0.0  chr14               400650   400699 (52259533) + DNA-N15_DR        DNA                      77    126   (279)  701670  
   300   10.0  0.0  0.0  chr14               400705   400744 (52259488) + DNA-N15_DR        DNA                      78    117   (288)  701670  
  1719   10.0  7.2  2.2  chr14               400756   401061 (52259171) + DNA-N15_DR        DNA                      77    397     (8)  701671  
   201   23.1  4.9  9.0  chr14               401336   401416 (52258816) C CryptonV-2_DR     DNA/Crypton-V       (17333)   4478    4401  701672  
  2946    4.2  0.3  0.6  chr14               401636   401993 (52258239) C HE2_DR            SINE/tRNA-V-RTE         (4)    359       3  701673  
  1726   17.9  2.5  8.9  chr14               401994   402041 (52258191) + Merlin-1_DR       DNA/Merlin             8203   8584  (1943)  701674  
   204   15.5 10.3  0.0  chr14               402004   402061 (52258171) C HATN12_DR         DNA/hAT-Ac            (154)    425     362  701675 *
  1200   16.0  2.7  1.5  chr14               402012   402271 (52257961) C DNA-2-30B_DR      DNA                     (6)    407     145  701676  
   313   19.7  3.0  0.0  chr14               402220   402285 (52257947) C HATN12_DR         DNA/hAT-Ac            (235)    344     277  701675 *
   276    5.9  0.0  0.0  chr14               402283   402316 (52257916) C DNA-2-30_DR       DNA                   (354)     34       1  701677 *
   521   11.8 17.4  1.9  chr14               402549   402686 (52257546) C DNA-2-30_DR       DNA                   (229)    159       1  701678  
   825   12.3  4.5  1.2  chr14               402964   403119 (52257113) C DNA-2-30_DR       DNA                   (227)    161       1  701679  
   263   15.9 15.1 15.7  chr14               403120   403142 (52257090) C HATN12_DR         DNA/hAT-Ac            (262)    317     140  701675  
   274   14.5  3.6  1.8  chr14               403249   403304 (52256928) C DNA2-10_DR        DNA                   (772)   2749    2693  701680  
   227    7.2  2.2  7.0  chr14               403275   403319 (52256913) C RTEX-2_DR         LINE/RTE-X            (377)   2883    2841  701681 *
  1070   16.5  3.6  8.3  chr14               403510   403786 (52256446) + EnSpm-21_DR       DNA/CMC-EnSpm          6711   6975  (2175)  701682  
   233   25.6  8.4  2.2  chr14               403696   403887 (52256345) C IS3EU-4_DR        DNA/IS3EU             (153)  14876   14654  701683 *
   249    0.0  0.0  0.0  chr14               403888   403953 (52256279) + ENSPM-6_DR        DNA/CMC-EnSpm         13951  14016 (18600)  701684 *
  1421   27.3  0.1 19.9  chr14               403895   404705 (52255527) + Zisupton-6_DR     DNA/Zisupton           8393   8953 (13163)  701685  
   233   25.6  8.4  2.2  chr14               403954   404431 (52255801) C IS3EU-4_DR        DNA/IS3EU             (153)  14653   14096  701683 *
   219   21.6  1.1  8.2  chr14               404844   404934 (52255298) + ERV1-N3-I_DR      LTR/ERV1               3711   3795   (796)  701686  
   460   13.1 11.2  0.0  chr14               405336   405442 (52254790) + Mariner-N38_DR    DNA/TcMar-Tc1            24    142   (405)  701687 *
   512    7.7  0.0  2.6  chr14               405430   405509 (52254723) C DNA-8-29_DR       DNA                   (301)    719     642  701688  
  4963    6.6 11.3  0.3  chr14               405510   406196 (52254036) + TDR13B            DNA                       1    763     (0)  701689  
   361   22.2  2.5  6.9  chr14               406091   406211 (52254021) C DNA9-3_DR         DNA/MULE-MuDR?       (6173)   5206    5091  701690 *
  1067    9.8  8.7  0.0  chr14               406196   406368 (52253864) C DNA-8-29_DR       DNA                   (370)    650     463  701688 *
  3882    7.8  3.5  2.7  chr14               406367   406910 (52253322) + Harbinger-8N1_DR  DNA/PIF-Harbinger         5    552     (3)  701691  
   208   13.8  0.0  0.0  chr14               406886   406914 (52253318) + EnSpm-N10_DR      DNA/CMC-EnSpm          2684   2712  (6596)  701692 *
  2032    8.4 28.4  0.0  chr14               406913   407271 (52252961) C DNA-8-29_DR       DNA                   (559)    461       1  701688  
   392    3.7  0.0  0.0  chr14               407318   407371 (52252861) C EnSpm-N21_DR      DNA/CMC-EnSpm         (361)    118      65  701693  
   842   19.6  2.2  1.7  chr14               408150   408378 (52251854) C DNA-2-30B_DR      DNA                    (29)    384     155  701694  
   424    9.2  0.0  2.6  chr14               408427   408504 (52251728) C DNA-2-11_DR       DNA/TcMar-Fot1        (296)    693     618  701695  
   531   14.1  5.1  1.4  chr14               408505   408641 (52251591) C hAT-N91_DR        DNA/hAT-Ac             (24)    331     190  701696 *
  1870   12.2  7.1  6.7  chr14               408539   408986 (52251246) + EnSpm-6N1_DR      DNA/CMC-EnSpm          1000   1449  (7787)  701697 *
  2784    7.5  3.4  0.7  chr14               408643   409087 (52251145) + Mariner-N38_DR    DNA/TcMar-Tc1            91    547     (0)  701698  
   263    2.4  0.0  0.0  chr14               409088   409118 (52251114) + Merlin-1_DR       DNA/Merlin             2175   2205  (8322)  701699  
   246   11.8  7.1  2.7  chr14               409086   409155 (52251077) + hAT-N145_DR       DNA/hAT-Ac             1372   1444   (147)  701700 *
   827   20.2  5.2  1.7  chr14               409178   409409 (52250823) C DNA-2-30B_DR      DNA                    (29)    384     145  701701  
   206   21.2  0.0  5.6  chr14               409354   409428 (52250804) C HATN12_DR         DNA/hAT-Ac            (233)    346     276  701702 *
   719   15.2  5.1  5.8  chr14               409444   409618 (52250614) + Mariner-10_DR     DNA/TcMar-Tc1          1385   1558    (39)  701703  
   535   10.5  2.3  0.0  chr14               409607   409692 (52250540) C hAT-N185B_DR      DNA/hAT?              (174)   1182    1095  701704 *
  1161   13.9  4.6  0.3  chr14               409687   409932 (52250300) C hAT-N185B_DR      DNA/hAT?              (819)    537     160  701705  
   209    3.2  3.2  0.0  chr14               409928   409958 (52250274) C DIRS-4N5-LTR_DR   LTR/Ngaro             (344)     34       3  701706 *
  1258   11.6  0.5  0.0  chr14               409959   410154 (52250078) C HE1_DR1           SINE/tRNA-V-RTE       (205)    197       1  701707  
   310   24.4  0.0  2.4  chr14               410080   410163 (52250069) + EnSpm-N11_DR      DNA/CMC-EnSpm          2899   2980  (2373)  701708 *
   456   17.1 12.8  0.0  chr14               410162   410278 (52249954) + DNA-2-30B_DR      DNA                     273    404     (9)  701709  
  1397   14.7  6.2  4.7  chr14               410599   410934 (52249298) C Kolobok-1N2_DR    DNA/Kolobok-T2          (0)    690     350  701710  
   784   19.7  0.0  0.0  chr14               410970   411157 (52249075) C DNA-2-30B_DR      DNA                   (215)    198      11  701711  
   263   12.2  7.7  1.0  chr14               411234   411254 (52248978) C hAT-N47C_DR       DNA/hAT-Tip100       (1159)   1300    1207  701712  
   271   10.6  0.0  1.5  chr14               411255   411265 (52248967) C hAT-N131_DR       DNA/hAT-Ac           (1727)    337     272  701713  
   293    3.6  0.0  0.0  chr14               411266   411321 (52248911) + hAT-N48B_DR       DNA/hAT-Ac             1586   1641   (499)  701714  
   255   25.2  0.3 27.9  chr14               411278   411634 (52248598) + Zisupton-6_DR     DNA/Zisupton           9207   9486 (12630)  701715 *
   406    3.9  0.6 10.7  chr14               411419   411658 (52248574) + (CA)n             Simple_repeat             1    215     (0)  701716  
   431    7.1  0.0  0.0  chr14               411761   411845 (52248387) C DNA6-6_DR         DNA                  (1273)  10008    9924  701717  
   221   18.5  8.6  0.0  chr14               411777   411857 (52248375) + DNA9-5_DR         DNA                    3034   3121  (1806)  701718 *
   682   23.4  0.0  1.0  chr14               411867   412319 (52247913) + (AATTG)n          Simple_repeat             1    448     (0)  701719 *
  1197   15.9  0.8  3.1  chr14               412061   412353 (52247879) + (AACTG)n          Simple_repeat             1    599   (194)  701720  
   773   29.5  0.3  1.9  chr14               412354   412738 (52247494) + (AGCTG)n          Simple_repeat             1    378     (0)  701721  
   311   30.1  0.0  6.7  chr14               412562   412779 (52247453) + (GAATG)n          Satellite                 1    203     (0)  701722 *
   394   24.8  0.0  0.0  chr14               412767   412887 (52247345) + (AATTG)n          Simple_repeat             1    121     (0)  701723 *
  1197   15.9  0.8  3.1  chr14               412780   412872 (52247360) + (AACTG)n          Simple_repeat           600    793     (0)  701720  
  1432   30.3  1.8  3.9  chr14               413646   413662 (52246570) C hAT-N22_DR        DNA/hAT-Ac            (586)   1152    1132  701724  
   620   12.1  0.0 13.6  chr14               413663   413863 (52246369) + (TGAA)n           Simple_repeat             4    180     (0)  701725  
  1432   30.3  1.8  3.9  chr14               413864   414512 (52245720) C hAT-N22_DR        DNA/hAT-Ac            (586)   1131     300  701724  
   669   15.6  0.0  8.8  chr14               414254   414729 (52245503) + (TGAA)n           Simple_repeat             1    434     (0)  701726 *
   235   27.9  0.5  2.3  chr14               414528   414747 (52245485) C hAT-N22_DR        DNA/hAT-Ac            (587)   1151     936  701727 *
   256   16.1  0.0  0.0  chr14               414865   414945 (52245287) C Polinton-4N1_DR   DNA/Maverick         (5607)   4829    4749  701728 *
  1295   19.2  2.1  5.2  chr14               414871   415596 (52244636) C Zisupton-6_DR     DNA/Zisupton        (12851)   9265    8392  701729  
  1114    0.2  0.3  0.8  chr14               415238   415603 (52244629) C EnSpm-N42_DR      DNA/CMC-EnSpm         (436)    816     544  701730 *
   600   12.3  0.0  0.0  chr14               415495   415624 (52244608) + DNA8-26_DR        DNA                    1406   1535  (2995)  701731 *
  3504   14.9  8.9  2.6  chr14               415600   416432 (52243800) + TC1DR3B           DNA/TcMar-Tc1             6    889     (0)  701732  
   419   18.5  2.2  0.0  chr14               416361   416452 (52243780) + Merlin-2_DR       DNA/Merlin             4828   4921  (9000)  701733 *
   484   17.0  0.7  1.4  chr14               416588   416736 (52243496) + (CA)n             Simple_repeat             2    149     (0)  701734  
   301   20.4  1.4  5.9  chr14               416598   416810 (52243422) + EnSpm-21_DR       DNA/CMC-EnSpm          6775   6978  (2172)  701735 *
   591   12.0  1.7  2.2  chr14               416642   416820 (52243412) C Zisupton-7_DR     DNA/Zisupton         (5532)  11550   11373  701736  
   546   14.1  0.0  8.4  chr14               416811   416830 (52243402) + ERV1-N3-I_DR      LTR/ERV1               3594   3780   (811)  701737 *
   224   20.4  0.0  3.4  chr14               417173   417192 (52243040) + hAT-N183_DR       DNA/hAT-Ac              317    334  (1661)  701738  
  1289   15.0 10.6  1.0  chr14               417193   417474 (52242758) C ANGEL             DNA/Kolobok             (0)    309       1  701739  
   660   22.7  2.6  7.3  chr14               417475   417510 (52242722) C EnSpm-N10_DR      DNA/CMC-EnSpm        (7685)   1623    1600  701740  
   300   10.8  3.9  0.8  chr14               417542   417577 (52242655) + Dada-U6_DR        DNA/Dada               7049   7182  (1781)  701741  
   328    6.4  0.0  0.0  chr14               417578   417588 (52242644) C EnSpm-8_DR        DNA/CMC-EnSpm        (8108)   1333    1240  701742  
   516    1.3  0.0 10.7  chr14               417589   417671 (52242561) + Ginger1-N1_DR     DNA/Ginger-1            641    715  (1943)  701743  
   200   21.3  0.0  4.5  chr14               417901   417969 (52242263) + ENSPM-6_DR        DNA/CMC-EnSpm         13914  13979 (18637)  701744  
   236   17.6  3.9  0.0  chr14               417970   418020 (52242212) + Kolobok-N3_DR     DNA/Kolobok-T2?         318    370     (0)  701745  
   438   13.1  0.6  6.0  chr14               418195   418209 (52242023) + A-rich            Low_complexity            1     29   (842)  701746  
   246   18.9  3.8  4.7  chr14               418210   418704 (52241528) C DNA-N26B_DR       DNA                   (375)    779     289  701747  
   438   13.1  0.6  6.0  chr14               418705   419116 (52241116) + A-rich            Low_complexity           30    871     (0)  701746 *
  1078    9.8  0.8  0.7  chr14               418992   419362 (52240870) + (TAGA)n           Simple_repeat             1    371     (0)  701748  
   320   12.4  0.0  3.1  chr14               419284   419383 (52240849) C L1-119_DR         LINE/L1              (4075)   1202    1106  701749 *
   224   16.3  0.9  4.4  chr14               419742   419870 (52240362) C EnSpm-9_DR        DNA/CMC-EnSpm        (7576)   1044     922  701750  
   218   24.5  0.7  1.4  chr14               419807   419951 (52240281) C Zisupton-7_DR     DNA/Zisupton         (5537)  11545   11402  701751 *
   344   21.9  2.9 11.9  chr14               419832   420069 (52240163) C Penelope-1_DR     LINE/Penelope         (442)   4004    3786  701752 *
   559   20.6  4.3  5.5  chr14               419906   419986 (52240246) + EnSpm-N48B_DR     DNA/CMC-EnSpm           661    843  (6116)  701753  
   714    9.6  0.0  0.0  chr14               419987   420090 (52240142) C DNA8-17_DR        DNA/hAT-Tip100        (140)   1673    1570  701754  
   386   19.8  0.0  2.3  chr14               420013   420100 (52240132) C CryptonV-N5_DR    DNA/Crypton-V       (19312)   5225    5140  701755 *
   254    7.1 21.4  0.0  chr14               420092   420105 (52240127) C EnSpm-N48B_DR     DNA/CMC-EnSpm        (5913)   1046     979  701756 *
   288    2.4  0.0  0.0  chr14               420106   420147 (52240085) + Merlin-1_DR       DNA/Merlin             8729   8770  (1757)  701757  
   239   11.1  0.0  0.0  chr14               420251   420295 (52239937) + hAT-N47C_DR       DNA/hAT-Tip100         1215   1259  (1200)  701758  
   228   27.5  0.0  6.3  chr14               420252   420352 (52239880) + IS3EU-1_DR        DNA/IS3EU              6619   6713  (1991)  701759 *
   216   22.2 15.8  4.4  chr14               420315   420517 (52239715) + EnSpm-9_DR        DNA/CMC-EnSpm           749    973  (7647)  701760 *
   348    8.3  0.4  5.1  chr14               420420   420526 (52239706) C ENSPM-6_DR        DNA/CMC-EnSpm       (18591)  14025   13952  701761  
   310    6.8  1.4  0.0  chr14               420462   420535 (52239697) + hAT-N48B_DR       DNA/hAT-Ac             1596   1670   (470)  701762 *
   283    9.4  9.4  0.0  chr14               420464   420548 (52239684) + Zisupton-7_DR     DNA/Zisupton          11462  11554  (5528)  701763 *
  1906   12.1  3.2  7.8  chr14               420674   421076 (52239156) C HE1_DR1           SINE/tRNA-V-RTE        (10)    392       7  701764  
   334   17.7  6.5  0.0  chr14               421022   421083 (52239149) + EnSpm-N48B_DR     DNA/CMC-EnSpm          2583   2648  (4311)  701765 *
   954    4.2  0.0  0.0  chr14               421090   421207 (52239025) + hAT-N42C_DR       DNA/hAT-Ac              210    327   (390)  701766  
   403   15.5 13.1  0.0  chr14               421283   421366 (52238866) + Harbinger-N11_DR  DNA/PIF-Harbinger         2     96  (1115)  701767  
   821   14.4  0.9  2.0  chr14               421379   421890 (52238342) + A-rich            Low_complexity            1    505     (0)  701768  
   500   18.3  0.9  0.0  chr14               421995   422210 (52238022) + (TGAA)n           Simple_repeat             1    218     (0)  701769  
   212   18.4  0.0  0.0  chr14               422289   422337 (52237895) C DNA6-6_DR         DNA                  (1303)   9978    9930  701770 *
   965   14.9 19.8  0.0  chr14               422336   422577 (52237655) + hAT-N42_DR        DNA/hAT-Ac              423    712     (1)  701771  
   224   19.7  0.0  4.5  chr14               422809   422877 (52237355) + Helitron-2_DR     RC/Helitron            6959   7024 (20388)  701772  
   764   14.3 11.2  1.6  chr14               423194   423363 (52236869) + DNA-2-10_DR       DNA/TcMar                29    214  (1013)  701773  
   307   13.0  0.0  0.0  chr14               423359   423404 (52236828) + SINE2-5_DR        SINE/tRNA-V-RTE         229    274     (8)  701774 *
   292   18.6  2.8  1.4  chr14               423405   423429 (52236803) C EnSpm-N48B_DR     DNA/CMC-EnSpm        (6156)    803     732  701756  
   201   23.0  0.0  1.6  chr14               423658   423673 (52236559) + Polinton-4_DR     DNA/Maverick          17873  17933  (2354)  701775  
   231    6.5  0.0  0.0  chr14               423674   423719 (52236513) + hAT-N48B_DR       DNA/hAT-Ac             1589   1634   (506)  701776  
   206    6.4  0.0  0.0  chr14               423682   423728 (52236504) + L1-56_DR          LINE/L1                4846   4892    (90)  701777 *
  1204   16.9  3.0  0.4  chr14               425298   425557 (52234675) C Mariner-N38_DR    DNA/TcMar-Tc1          (55)    492     226  701778  
  1278    6.9  3.2  0.0  chr14               425558   425745 (52234487) + Kolobok-1N1_DR    DNA/Kolobok-T2            1    194  (1229)  701779  
   291    4.9  0.0  0.0  chr14               425746   425786 (52234446) + HATN1_DR          DNA/hAT                  42     82   (345)  701780 *
  1249   11.1  0.0  0.5  chr14               425785   425983 (52234249) C DIRS-1-LTR_DR     LTR/Ngaro             (346)    276      79  701781 *
  1421   12.1  7.4  0.8  chr14               425983   426224 (52234008) C TDR8              DNA/PIF-Harbinger     (896)    259       2  701782  
   219   15.8  0.0  0.0  chr14               426191   426228 (52234004) + Merlin-2_DR       DNA/Merlin             4788   4825  (9096)  701783 *
   219   18.7  0.0  1.3  chr14               426333   426408 (52233824) C DNA6-6_DR         DNA                  (1260)  10021    9947  701784 *
   225    8.5  0.0  0.0  chr14               426348   426394 (52233838) + Helitron-2_DR     RC/Helitron            6072   6118 (21294)  701785  
   468   15.1  6.0 14.1  chr14               426395   426588 (52233644) C EnSpm-9_DR        DNA/CMC-EnSpm        (7576)   1044     734  701786  
   279    8.6  0.0  0.0  chr14               426547   426604 (52233628) + Polinton-1_DR     DNA/Maverick          17698  17755   (730)  701787 *
   291   13.8 24.6  0.0  chr14               427093   427157 (52233075) + DIRS-1E-LTR_DR    LTR/Ngaro               207    287   (403)  701788  
   200    4.3  0.0  2.9  chr14               427397   427468 (52232764) + Mariner-N5_DR     DNA/TcMar               343    412  (8557)  701789 *
   239    0.0  0.0  0.0  chr14               427407   427480 (52232752) C L1-119_DR         LINE/L1              (4071)   1206    1133  701790  
   209    0.0  0.0  0.0  chr14               427425   427487 (52232745) + (TAAA)n           Simple_repeat             1     63     (0)  701791 *
  1641   11.3  1.0  3.1  chr14               427530   427821 (52232411) + HE1_DR1           SINE/tRNA-V-RTE         104    389    (13)  701792  
   216    8.5 10.4  1.9  chr14               428640   428687 (52231545) + ENSPM-6_DR        DNA/CMC-EnSpm         31639  31690   (926)  701793  
   246    0.0  0.0  0.0  chr14               430207   430245 (52229987) C TDR8B             DNA/hAT-Ac            (278)    685     647  701794  
   232   18.9  0.0  1.4  chr14               430246   430276 (52229956) C Polinton-4N1_DR   DNA/Maverick         (5659)   4772    4704  701795  
   213   21.9  2.5  8.0  chr14               430291   430409 (52229823) + HATN11B_DR        DNA/hAT                 366    478   (212)  701796 *
   245   12.9  0.0  0.0  chr14               430349   430433 (52229799) C EnSpm-7_DR        DNA/CMC-EnSpm        (3856)   7178    7094  701797 *
   471    9.6  0.0  0.0  chr14               430360   430515 (52229717) C Zisupton-7_DR     DNA/Zisupton         (5555)  11527   11372  701798 *
   714   15.4  5.7  1.8  chr14               430503   430661 (52229571) + TZF28C            DNA/TcMar-Tc1             9    173  (1456)  701799  
   223    9.3  0.0  3.7  chr14               430915   430970 (52229262) C HATN11_DR         DNA/hAT-hobo          (149)    778     725  701800 *
   245    2.1  0.0  0.0  chr14               430925   430971 (52229261) C DNA9-3_DR         DNA/MULE-MuDR?      (10163)   1216    1170  701801 *
   497    8.2  0.7  0.7  chr14               430930   431077 (52229155) + hAT-30N1_DR       DNA/hAT-Ac             1323   1470   (563)  701802  
   205    8.4  0.0  5.0  chr14               430972   430984 (52229248) C Gypsy-230_DR-LTR  LTR/Gypsy             (691)    110      54  701803 *
   577   14.1  0.0 39.7  chr14               430983   431206 (52229026) C hAT-N159_DR       DNA/hAT-Ac            (538)   1761    1459  701804 *
   653   14.3  0.0 25.0  chr14               431115   431319 (52228913) C Zisupton-7_DR     DNA/Zisupton         (5549)  11533   11370  701805  
   399   25.9  8.1  4.5  chr14               431119   431185 (52229047) + EnSpm-21_DR       DNA/CMC-EnSpm          6120   6876  (2274)  701806 *
   639   17.8  0.2  6.2  chr14               431186   431393 (52228839) + (CA)n             Simple_repeat             1    353   (525)  701807  
   768   20.5  4.7  5.4  chr14               431394   431813 (52228419) + DNA-N43_DR        DNA/TcMar-Fot1          530    721   (333)  701808  
   398   27.3  9.1  6.8  chr14               431535   431557 (52228675) C IS3EU-4_DR        DNA/IS3EU              (42)  14987   14949  701809 *
   425   20.1  0.0  9.9  chr14               431558   431734 (52228498) C Zisupton-7_DR     DNA/Zisupton         (5545)  11537   11377  701810  
   398   27.3  9.1  6.8  chr14               431735   431828 (52228404) C IS3EU-4_DR        DNA/IS3EU              (81)  14948   14786  701809 *
   639   17.8  0.2  6.2  chr14               431814   432119 (52228113) + (CA)n             Simple_repeat           354    878     (0)  701807  
   436   17.7  0.4  8.0  chr14               431829   431881 (52228351) + ERV1-N3-I_DR      LTR/ERV1               3592   3707   (884)  701811 *
   661   22.8  3.8  2.7  chr14               431882   432066 (52228166) + DNA-N43_DR        DNA/TcMar-Fot1          532    718   (336)  701812 *
  1278   26.1  1.1  3.9  chr14               431937   432487 (52227745) + Zisupton-6_DR     DNA/Zisupton           8395   8930 (13186)  701813  
   436   17.7  0.4  8.0  chr14               432067   432091 (52228141) + ERV1-N3-I_DR      LTR/ERV1               3708   3766   (825)  701811 *
   398   27.3  9.1  6.8  chr14               432092   432486 (52227746) C IS3EU-4_DR        DNA/IS3EU              (42)  14785   14092  701809  
   248   13.7  0.0  3.0  chr14               432437   432504 (52227728) C Harbinger1_DR     DNA/PIF-Harbinger    (1663)   2798    2733  701814 *
  1382   12.5  7.4  0.8  chr14               432611   432852 (52227380) + TDR8              DNA/PIF-Harbinger         2    259   (896)  701815  
  1076   11.9  0.0  0.6  chr14               432852   433029 (52227203) + DIRS-1-LTR_DR     LTR/Ngaro                79    255   (367)  701816 *
   543   15.6  2.5 14.9  chr14               433191   433348 (52226884) + Polinton-1_DR     DNA/Maverick          17603  17743   (742)  701817  
   536   21.0  3.0 10.1  chr14               433259   433459 (52226773) + DNA-N43_DR        DNA/TcMar-Fot1          530    717   (337)  701818 *
   200   17.5  3.5  0.0  chr14               433418   433474 (52226758) + Merlin-1_DR       DNA/Merlin             1588   1646  (8881)  701819 *
   266   16.9  3.5  3.5  chr14               433543   433561 (52226671) + ERV1-N3-I_DR      LTR/ERV1               3562   3647   (944)  701820  
   280   11.9  1.5  0.0  chr14               433562   433628 (52226604) C Gypsy82-LTR_Dr    LTR/Gypsy             (600)    745     678  701821 *
   297   14.3  2.4  0.0  chr14               433575   433658 (52226574) C hAT-N48B_DR       DNA/hAT-Ac            (486)   1654    1569  701822  
   225   24.4  3.6  1.2  chr14               433813   433895 (52226337) C Tx1-12_DR         LINE/L1-Tx1           (772)   4448    4364  701823  
   200   18.6  0.6  2.8  chr14               434655   434837 (52225395) + A-rich            Low_complexity            1    179     (0)  701824  
   246   12.9  1.2  6.6  chr14               434966   435207 (52225025) + A-rich            Low_complexity            1    228     (0)  701825  
   280   17.4  0.0  1.0  chr14               435694   435792 (52224440) C L1-119_DR         LINE/L1              (4077)   1200    1103  701826  
   207   23.9  5.6  0.0  chr14               435889   435959 (52224273) C DNA2-10_DR        DNA                   (770)   2751    2677  701827 *
   237   20.0  1.9 13.6  chr14               435914   436069 (52224163) C Polinton-1_DR     DNA/Maverick          (739)  17746   17607  701828 *
   860    9.7  0.0 28.9  chr14               435994   436222 (52224010) + Zisupton-7_DR     DNA/Zisupton          11376  11534  (5548)  701829  
   390   14.8  0.0 17.6  chr14               436104   436366 (52223866) + (TG)n             Simple_repeat             1    216     (0)  701830 *
   343   19.1  0.0  0.0  chr14               436259   436368 (52223864) + Zisupton-7_DR     DNA/Zisupton          11375  11484  (5598)  701831 *
   205   13.2  0.0  0.0  chr14               436452   436489 (52223743) + Helitron-2_DR     RC/Helitron            5354   5391 (22021)  701832 *
   209    5.7  0.0  0.0  chr14               436463   436497 (52223735) + ENSPM-6_DR        DNA/CMC-EnSpm         13990  14024 (18592)  701833  
   647   24.3  0.0  0.0  chr14               436600   436780 (52223452) C DNA-2-30B_DR      DNA                   (232)    181       1  701834  
   228   18.8  2.0  3.1  chr14               436902   436913 (52223319) C Polinton-4_DR     DNA/Maverick         (3090)  17197   17141  701835  
   264   14.8  4.9  0.0  chr14               436914   436994 (52223238) C Helitron-2_DR     RC/Helitron          (3719)  23693   23609  701836 *
   289   17.9  3.5  3.5  chr14               436929   437015 (52223217) C Zisupton-7_DR     DNA/Zisupton        (12398)   4684    4598  701837  
   226    8.5  2.1  0.0  chr14               437276   437322 (52222910) C hAT-2_DR          DNA/hAT-Charlie        (69)   2467    2420  701838 *
   254   17.8  0.0  3.2  chr14               437283   437346 (52222886) C hAT-N48C_DR       DNA/hAT-Ac            (553)   1746    1685  701839  
   239   25.4  0.0  7.2  chr14               437286   437374 (52222858) C LOOPERN2_DR       DNA/Kolobok-T2        (485)    890     808  701840 *
   254   21.0  1.0 16.9  chr14               437606   437708 (52222524) C LOOPERN4B_DR      DNA/PiggyBac           (14)    489     401  701841  
  1698    6.5  0.4  0.4  chr14               437715   437945 (52222287) C DNA25TWA2_DR      DNA                     (0)    802     572  701842 *
  2637    5.0  0.3  1.4  chr14               437942   438305 (52221927) C HE2_DR            SINE/tRNA-V-RTE         (1)    362       3  701843  
  4509    3.5  1.9  0.7  chr14               438307   438882 (52221350) C DNA25TWA2_DR      DNA                   (219)    583       1  701844  
   584    4.2 17.7  0.0  chr14               438885   438980 (52221252) C LOOPERN4B_DR      DNA/PiggyBac          (108)    395     283  701841  
   552    9.9 16.2  0.0  chr14               438981   438995 (52221237) + Kolobok-1N2_DR    DNA/Kolobok-T2          110    238   (452)  701845  
   667   14.4  1.8  0.0  chr14               438996   439106 (52221126) + DNA-AT-1_DR       DNA                       1    113   (279)  701846  
   216   14.9  4.3  0.0  chr14               439162   439208 (52221024) C hAT-N61_DR        DNA/hAT-Tip100        (287)    238     190  701847  
   392   13.3  0.0  6.0  chr14               439243   439330 (52220902) C DNA-2-30_DR       DNA                   (305)     83       1  701848  
  1032   14.6  9.1  0.0  chr14               439830   440049 (52220183) + ANGEL             DNA/Kolobok               1    240    (69)  701849  
   246   21.0 13.2  8.1  chr14               439905   440070 (52220162) + EnSpm-N6B_DR      DNA/CMC-EnSpm?          517    690  (2560)  701850 *
   299   13.7  0.0  0.0  chr14               440062   440112 (52220120) C DNA8-19_DR        DNA/Merlin             (24)    282     232  701851  
   248   12.1 22.4  1.2  chr14               440126   440192 (52220040) C TDR25             DNA/hAT-Charlie         (0)    611     531  701852  
   256   13.8  0.0 16.4  chr14               440213   440290 (52219942) C DNA8-28_DR        DNA/hAT              (3522)   3620    3554  701853 *
  2158    6.4 12.5  0.0  chr14               440222   440548 (52219684) C SINE2-3_DR        SINE/tRNA-V-RTE         (0)    368       1  701854  
   551   16.4  2.9  4.3  chr14               440430   440569 (52219663) C DNA2-16_DR        DNA                  (9891)   8160    8023  701855 *
   367    4.1  0.0  0.0  chr14               440549   440597 (52219635) C piggyBac-N4_DR    DNA/PiggyBac          (463)    860     812  701856 *
  1858    7.7  2.3  0.0  chr14               440598   440857 (52219375) + SINE2-3_DR        SINE/tRNA-V-RTE         103    368     (0)  701857  
   334   25.8  2.2  3.0  chr14               440746   440881 (52219351) + CryptonV-N5_DR    DNA/Crypton-V          4545   4679 (19858)  701858 *
  1127    8.9 20.7  0.3  chr14               440856   441092 (52219140) C piggyBac-N4_DR    DNA/PiggyBac          (496)    827     543  701856  
   267   21.9  0.0  5.2  chr14               441395   441495 (52218737) C DNA8-23_DR        DNA                  (4612)   2127    2032  701859 *
  1191    7.3  0.5  3.3  chr14               441418   441602 (52218630) + SINE2-3_DR        SINE/tRNA-V-RTE         187    366     (2)  701860  
   694   12.9  3.5  2.1  chr14               441494   441635 (52218597) + DNA8-10_DR        DNA/hAT-Ac             2082   2225  (1793)  701861 *
   433   11.9  0.0  4.6  chr14               441799   441912 (52218320) C LOOPERN6B_DR      DNA/Kolobok-T2?       (303)    493     437  701862 *
   585   12.9  0.0  0.7  chr14               441838   441993 (52218239) + ERV1-N3-I_DR      LTR/ERV1               3591   3745   (846)  701863 *
   800   20.9  6.8  2.5  chr14               441928   442236 (52217996) C EnSpm-N10_DR      DNA/CMC-EnSpm        (2076)   7232    6911  701864 *
  1128   17.4  5.2  2.0  chr14               441962   442249 (52217983) C LOOPERN6B_DR      DNA/Kolobok-T2?       (379)    417     121  701862  
  2702    3.6  1.1  1.1  chr14               442251   442616 (52217616) + Merlin-N1_DR      DNA/Merlin                1    366     (3)  701865  
   746    9.8  2.4  0.0  chr14               442617   442724 (52217508) C LOOPERN6B_DR      DNA/Kolobok-T2?       (685)    111       1  701866  
   673   13.9 13.3  0.5  chr14               448872   449044 (52211188) C DNA-TA-2_DR       DNA/CMC-EnSpm           (0)    196       2  701867  
   207    0.0  0.0  0.0  chr14               449819   449850 (52210382) C Mariner-N29_DR    DNA/TcMar-ISRm11     (1076)    689     658  701868  
   203    8.6  0.0  0.0  chr14               449820   449854 (52210378) + Polinton-2_DR     DNA/Maverick          14872  14906  (1370)  701869 *
   277   12.1  0.0  1.7  chr14               449824   449848 (52210384) + CryptonV-3_DR     DNA/Crypton-V           478    501 (22952)  701870  
  1390   12.6 21.7  0.7  chr14               449849   450207 (52210025) + TDR7              DNA                       1    434   (107)  701871  
  1235    5.6  8.4  0.0  chr14               450214   450391 (52209841) + hAT-N66B_DR       DNA/hAT-Charlie           3    195     (0)  701872  
   528   13.9  1.9  0.0  chr14               450393   450500 (52209732) + TDR7              DNA                     432    541     (0)  701873  
  1867   13.2  8.0  0.5  chr14               450786   451135 (52209097) C EnSpm-N17_DR      DNA/TcMar            (1813)   3380    3005  701874  
   233   14.6  0.0  2.1  chr14               451237   451285 (52208947) C Zisupton-1_DR     DNA/Zisupton          (530)   9099    9052  701875  
   217   22.5  2.8  0.0  chr14               451654   451724 (52208508) + DNA-2-30_DR       DNA                      44    116   (272)  701876  
   215   25.5  5.7  0.0  chr14               451725   451759 (52208473) C DNA-2-30B_DR      DNA                    (47)    366     255  701877  
   369   12.7  1.6  0.0  chr14               451934   451996 (52208236) + EnSpm-N27B_DR     DNA/CMC-EnSpm           109    172     (1)  701878  
   277   13.7  0.9  2.9  chr14               452179   452283 (52207949) + DNA-6-N2_DR       DNA                    4192   4294   (762)  701879 *
   481   12.7  0.7  2.6  chr14               452196   452727 (52207505) + (TAA)n            Simple_repeat             1    521     (0)  701880  
   201   16.0  0.0  5.0  chr14               452682   452786 (52207446) C DNA-6-N2_DR       DNA                   (749)   4307    4208  701881 *
   255   16.9  0.2  3.5  chr14               452973   453200 (52207032) + (TAA)n            Simple_repeat             1    220     (0)  701882  
   369   16.2  0.0  0.0  chr14               453415   453482 (52206750) C hAT-N94_DR        DNA/hAT-Charlie       (370)    701     634  701883  
   381   22.0  1.3  4.6  chr14               453674   453830 (52206402) C ENSPM-6_DR        DNA/CMC-EnSpm       (30133)   2483    2332  701884 *
  1175    7.8  2.1  0.0  chr14               453691   453883 (52206349) + Mariner-N38_DR    DNA/TcMar-Tc1           351    547     (0)  701885  
   605   17.1  7.3  5.1  chr14               453716   453906 (52206326) + MuDR-2_DR         DNA/MULE-MuDR         16157  16351  (7582)  701886 *
   242   17.4 10.1  0.0  chr14               453847   453915 (52206317) + CryptonV-N5_DR    DNA/Crypton-V         17038  17113  (7424)  701887 *
   464   17.6 14.5  1.3  chr14               454850   455195 (52205037) C Zisupton-7_DR     DNA/Zisupton         (5594)  11488   11377  701888  
   301   24.9  0.0  4.2  chr14               455297   455468 (52204764) + (TG)n             Simple_repeat             1    165     (0)  701889  
   200   27.2  1.2  1.2  chr14               455438   455519 (52204713) C ENSPM-6_DR        DNA/CMC-EnSpm       (18594)  14022   13941  701890 *
   332   21.0  0.0 11.7  chr14               455469   455509 (52204723) + Zisupton-7_DR     DNA/Zisupton          11375  11535  (5547)  701891  
   206   20.8  0.5 15.6  chr14               455570   455768 (52204464) + Zisupton-7_DR     DNA/Zisupton          11371  11543  (5539)  701892 *
   208   18.8  2.1  0.0  chr14               455730   455777 (52204455) C hAT-N35B_DR       DNA/hAT-Ac            (701)    911     863  701893  
   880   21.6  1.1  5.5  chr14               455779   456077 (52204155) C Zisupton-7_DR     DNA/Zisupton         (5602)  11480   11377  701894  
   332   22.6  4.5  0.6  chr14               455923   456078 (52204154) C DIRS-8B_DR        LTR/Ngaro            (2333)   4980    4819  701895 *
   202   19.9 12.6  4.9  chr14               456259   456353 (52203879) C DNA-N15_DR        DNA                    (37)    368     267  701896  
  1791    8.6  9.2  0.0  chr14               456385   456687 (52203545) + HE1_DR1           SINE/tRNA-V-RTE          42    372    (30)  701897  
   270   14.9  0.0  8.2  chr14               456783   456848 (52203384) C DNA-N4_DR         DNA                   (301)    741     681  701898  
   238   20.0  1.7  0.0  chr14               456806   456865 (52203367) C Polinton-4_DR     DNA/Maverick         (2339)  17948   17888  701899 *
  1383   13.1 14.1  0.3  chr14               456906   457174 (52203058) + DNA8-10_DR        DNA/hAT-Ac             3523   3828   (190)  701900  
   571   20.8  2.5  2.5  chr14               457068   457225 (52203007) C MuDR-2_DR         DNA/MULE-MuDR        (4944)  18989   18832  701901 *
   273   11.8  3.9  2.5  chr14               457441   457518 (52202714) + Polinton-1_DR     DNA/Maverick          17580  17658   (827)  701902 *
   315   15.1  4.7  0.0  chr14               457455   457540 (52202692) C hAT-N48C_DR       DNA/hAT-Ac            (539)   1760    1671  701903  
   645   22.5  3.8  0.0  chr14               457572   457910 (52202322) C MSAT-3_DR         Satellite             (113)    351       1  701904  
  1250   10.6  0.5  1.0  chr14               457911   458111 (52202121) + ENSPM-6_DR        DNA/CMC-EnSpm         22550  22749  (9867)  701905  
   629   21.9  2.1  3.5  chr14               458114   458565 (52201667) C MSAT-3_DR         Satellite               (0)    445       1  701906  
   420   17.1  3.0  7.1  chr14               458531   458662 (52201570) C DNA-N24_DR        DNA                   (751)    226     100  701907 *
   470   17.4  7.3  0.0  chr14               459078   459186 (52201046) + ANGEL             DNA/Kolobok              12    128   (181)  701908 *
  5581    6.4  4.3  0.0  chr14               459184   459991 (52200241) + TC1DR3            DNA/TcMar-Tc1           383   1225     (0)  701909  
   636    9.3 37.4  0.0  chr14               460006   460187 (52200045) + EnSpm-N21_DR      DNA/CMC-EnSpm           221    470     (9)  701910  
   219   16.2  0.0  0.0  chr14               460941   460977 (52199255) C Gypsy-165-I_DR    LTR/Gypsy            (2782)   1584    1548  701911  
   395   23.4 11.5  3.7  chr14               461256   461270 (52198962) + EnSpm1_DR         DNA/CMC-EnSpm          8136   8261  (1227)  701912  
   744   12.4 27.1  0.0  chr14               461271   461447 (52198785) + TDR15             DNA/hAT-Ac                1    225   (324)  701913  
   841   10.9 22.4  1.6  chr14               461454   461666 (52198566) C LOOPERN6B_DR      DNA/Kolobok-T2?        (14)    782     526  701914  
   653   10.7  1.0  1.0  chr14               461667   461770 (52198462) C Mariner-N1_DR     DNA/TcMar               (1)    269     166  701915 *
  2487   13.4 12.2  1.6  chr14               461769   462284 (52197948) + L2-1_DR           LINE/L2                4118   4687   (298)  701916  
   359   14.8 12.5  0.0  chr14               462293   462380 (52197852) + L2-5_DRe          LINE/L2                2077   2175    (52)  701917  
   344   10.0  0.0  0.0  chr14               462379   462428 (52197804) + Mariner-N1_DR     DNA/TcMar               221    270     (0)  701918 *
   248   22.4  0.0  1.7  chr14               462380   462438 (52197794) + ENSPM-6_DR        DNA/CMC-EnSpm         17869  17926 (14690)  701919 *
   270   11.8  1.9  1.9  chr14               462426   462477 (52197755) C EnSpm-N10_DR      DNA/CMC-EnSpm        (1972)   7336    7285  701920 *
  1849   14.9 14.6  0.8  chr14               462435   462893 (52197339) C LOOPERN6B_DR      DNA/Kolobok-T2?       (274)    522       1  701914  
   260   27.2  1.2  0.0  chr14               462895   462975 (52197257) C Kolobok-N12_DR    DNA/Kolobok-T2        (331)    517     436  701921 *
   285   23.6 17.1  0.0  chr14               462924   463046 (52197186) C TDR15             DNA/hAT-Ac            (405)    144       1  701922  
   341   19.3  0.0  3.9  chr14               464376   464456 (52195776) C hAT-N54B_DR       DNA/hAT-Ac              (0)    494     417  701923 *
   454   14.0  0.0  0.9  chr14               464419   464429 (52195803) + Kolobok-1_DR      DNA/Kolobok-T2         2822   2926  (3375)  701924  
   464    4.3  0.0  2.1  chr14               464430   464524 (52195708) + CryptonV-N5_DR    DNA/Crypton-V         15243  15335  (9202)  701925 *
   826    1.4  1.4  0.0  chr14               464450   464661 (52195571) + EnSpm-N42_DR      DNA/CMC-EnSpm           599    813   (439)  701926  
   418   16.4  1.8  0.0  chr14               464527   464581 (52195651) + hAT-13_DR         DNA/hAT-Tip100         2354   2519   (283)  701927 *
   869    5.4  0.8 22.4  chr14               464563   464919 (52195313) C DNA2-7_DR         DNA                  (6936)   2714    2421  701928 *
  1176    8.6  2.6  4.0  chr14               464766   464995 (52195237) + Mariner-N38_DR    DNA/TcMar-Tc1           321    547     (0)  701929  
   295    8.2  0.6  5.3  chr14               464935   464951 (52195281) + EnSpm-N13_DR      DNA/CMC-EnSpm          8140   8174 (13970)  701930 *
   265    8.3  2.0  6.1  chr14               464952   465002 (52195230) C Helitron-N3_DR    RC/Helitron          (1434)   1582    1534  701931 *
  1295   12.3  7.8  0.4  chr14               464991   465235 (52194997) + hAT-N107_DR       DNA/hAT-Ac              746   1008     (0)  701932  
   233   13.9  0.0  0.0  chr14               465238   465273 (52194959) C hAT-N126C_DR      DNA/hAT-Ac            (377)    266     231  701933  
   294   18.8 10.0  0.0  chr14               465300   465379 (52194853) + DNAX-20_DR        DNA/CMC-EnSpm           572    659    (35)  701934 *
   301    6.5  0.0 24.5  chr14               465340   465461 (52194771) C Merlin-1_DR       DNA/Merlin           (2336)   8191    8094  701935 *
   506    8.1  0.0  0.0  chr14               465368   465478 (52194754) + EnSpm-N42_DR      DNA/CMC-EnSpm           542    652   (600)  701936  
   412   12.9  0.0  0.0  chr14               465376   465491 (52194741) + MuDR-2_DR         DNA/MULE-MuDR         16330  16445  (7488)  701937 *
   231    6.4 11.1  7.1  chr14               465387   465521 (52194711) C Dada-tA_DR        DNA/Dada              (392)   8280    8141  701938 *
   415   11.4  6.5  0.8  chr14               465403   465526 (52194706) C EnSpm-16_DR       DNA/CMC-EnSpm        (9116)    668     538  701939  
   251   17.6  1.6 12.0  chr14               465421   465549 (52194683) C CryptonV-2_DR     DNA/Crypton-V       (12840)   8971    8855  701940 *
   390   14.2 12.8  3.4  chr14               465493   465601 (52194631) C hAT-N54B_DR       DNA/hAT-Ac            (105)    389     271  701923  
   362   20.3  0.0  1.1  chr14               465658   465747 (52194485) C hAT-N54B_DR       DNA/hAT-Ac           (1599)     90       1  701923  
  6272    9.3  6.4  0.8  chr14               465782   466841 (52193391) + HATN13_DR         DNA/hAT-Ac                1   1119     (0)  701941  
   308   18.2 14.8  3.3  chr14               466880   466987 (52193245) C EnSpm-N27B_DR     DNA/CMC-EnSpm           (0)    173      54  701942  
   345   13.6  3.0  0.0  chr14               470752   470817 (52189415) + TDR23             DNA                       1     68  (1079)  701943  
   755   21.1 10.3  5.4  chr14               470834   471153 (52189079) + TDR23             DNA                     786   1120    (27)  701944  
  1093   12.5 10.2  1.2  chr14               472004   472229 (52188003) C hAT-N133_DR       DNA/hAT-Ac              (0)    623     378  701945  
   227   11.3  1.4 12.5  chr14               472212   472282 (52187950) C DNA8-28_DR        DNA/hAT              (3518)   3624    3561  701946 *
  2052   10.0  9.0  0.6  chr14               472224   472555 (52187677) C DNA8-17_DR        DNA/hAT-Tip100        (145)   1668    1309  701947  
  1131   13.2  9.6  1.9  chr14               472555   472793 (52187439) C hAT-N133_DR       DNA/hAT-Ac            (225)    398     142  701945 *
  1540   18.8 10.6  1.5  chr14               472556   472597 (52187635) C DNA6-6_DR         DNA                  (6718)   4559    4152  701948  
   328   11.5  0.0  0.0  chr14               472806   472857 (52187375) C hAT-N126B_DR      DNA/hAT-Ac            (548)     52       1  701949  
   560   11.8  3.5  3.5  chr14               473273   473386 (52186846) C DNA2-16_DR        DNA                 (12069)   5982    5869  701950  
   233   26.7  3.7  3.7  chr14               473387   473405 (52186827) + Mariner-N2_DR     DNA/TcMar              1454   1586  (2380)  701951  
   810   15.0  1.6  3.7  chr14               474672   474865 (52185367) C TE-X-26_DR        Unknown                (53)    529     340  701952  
   211   18.9  0.0  0.0  chr14               474906   474957 (52185275) C hAT-N91_DR        DNA/hAT-Ac             (71)    284     233  701953  
   504    8.4 21.9  0.9  chr14               474958   475053 (52185179) + LTR-11_DR-LTR     LTR                       1    116    (77)  701954 *
   684   11.8  3.9  1.9  chr14               475053   475208 (52185024) + DNA-X-5_DR        DNA/hAT                  53    211  (1010)  701955  
   442    7.8  0.0  0.0  chr14               475211   475274 (52184958) + Harbinger-N13_DR  DNA/PIF-Harbinger         2     65   (259)  701956 *
  3113    9.4  0.0  0.8  chr14               475274   475767 (52184465) + Mariner-N38_DR    DNA/TcMar-Tc1            58    547     (0)  701957  
   245   24.7  0.0  3.4  chr14               475687   475703 (52184529) + Merlin-1_DR       DNA/Merlin             2097   2185  (8342)  701958 *
   250   17.2  1.3  7.0  chr14               475704   475778 (52184454) + ENSPM-6_DR        DNA/CMC-EnSpm          2676   2746 (29870)  701959  
   235   15.1  0.0  1.9  chr14               475800   475853 (52184379) + DNA-X-5_DR        DNA/hAT                1145   1197    (24)  701960  
   252    6.8 37.3  0.0  chr14               475937   475995 (52184237) C hAT-N91_DR        DNA/hAT-Ac            (274)     81       1  701953  
   470   23.3  3.6  3.6  chr14               476405   476422 (52183810) + TE-X-13_DR        Unknown                1103   1267  (1158)  701961  
   736   15.7  7.5  0.0  chr14               476423   476569 (52183663) C ANGEL             DNA/Kolobok             (0)    309     152  701962  
  1174   16.5  5.5  2.5  chr14               476613   476885 (52183347) + ANGEL             DNA/Kolobok              29    309     (0)  701963  
   794   11.8 16.3  0.0  chr14               477282   477434 (52182798) C ANGEL             DNA/Kolobok             (0)    309     132  701964  
  1359    8.2 17.1  0.0  chr14               477436   477680 (52182552) + HE1_DR1           SINE/tRNA-V-RTE           1    287   (115)  701965  
   445   18.9  8.5  0.0  chr14               477587   477692 (52182540) + hAT-N29_DR        DNA/hAT-Tip100         1164   1278   (302)  701966 *
   248   23.4  0.9  1.8  chr14               478186   478298 (52181934) + Merlin-1_DR       DNA/Merlin             1673   1784  (8743)  701967  
   256    8.6  0.0  6.4  chr14               478304   478316 (52181916) + Zisupton-7_DR     DNA/Zisupton          12391  12484  (4598)  701968  
   280    5.8  1.1  1.1  chr14               478317   478403 (52181829) + Ginger1-N1_DR     DNA/Ginger-1            627    713  (1945)  701969 *
   320    0.7  0.0  0.0  chr14               478329   478515 (52181717) C EnSpm-16_DR       DNA/CMC-EnSpm        (9104)    680     606  701970  
   238    4.5  1.5  0.0  chr14               478342   478539 (52181693) + DNA8-25_DR        DNA                     768    968  (2999)  701971 *
   258   15.8  8.8  0.0  chr14               479369   479425 (52180807) C hAT-N133_DR       DNA/hAT-Ac            (442)    181     120  701972  
   307    8.5  0.3  0.0  chr14               479730   479814 (52180418) C ENSPM-6_DR        DNA/CMC-EnSpm       (18592)  14024   13963  701973  
   233    3.3  1.7  0.0  chr14               479763   479822 (52180410) C DNA-N43_DR        DNA/TcMar-Fot1        (343)    711     651  701974 *
   207    6.8  0.0  1.7  chr14               479771   479830 (52180402) + hAT-N202_DR       DNA/hAT-Tip100          125    183  (1702)  701975 *
   351   23.2  5.5  4.6  chr14               480032   480048 (52180184) C EnSpm-21_DR       DNA/CMC-EnSpm        (2160)   6990    6832  701976  
   543   23.2  0.0  0.0  chr14               480049   480260 (52179972) + (TG)n             Simple_repeat             1    212     (0)  701977  
   365   26.7  0.8  0.0  chr14               480160   480290 (52179942) + Zisupton-6_DR     DNA/Zisupton           8838   8969 (13147)  701978 *
   487   11.3  9.4  0.0  chr14               480507   480612 (52179620) C TC1DR2            DNA/TcMar-Tc1           (0)    876     761  701979  
   218   18.4  0.0  0.0  chr14               480612   480649 (52179583) C CryptonV-N5_DR    DNA/Crypton-V       (18713)   5824    5787  701980 *
   560   12.6  4.1  2.4  chr14               480632   480648 (52179584) + DNA8-28_DR        DNA/hAT                3142   3265  (3877)  701981  
   628   11.4  3.8  0.0  chr14               480649   480753 (52179479) C DNA2-16_DR        DNA                 (12047)   6004    5896  701982  
   274   11.4  0.0  0.0  chr14               480747   480790 (52179442) + hAT-N22C_DR       DNA/hAT-Ac              321    364   (330)  701983 *
   348    8.2  0.0  0.0  chr14               480786   480834 (52179398) + HarbingerN1_DR    DNA/PIF-Harbinger       546    594    (56)  701984  
   226   12.5  0.0  6.2  chr14               481237   481287 (52178945) + LOOPERN2_DR       DNA/Kolobok-T2          840    887   (488)  701985 *
   237   10.9  0.0  2.2  chr14               481246   481292 (52178940) C EnSpm-21_DR       DNA/CMC-EnSpm        (2814)   6336    6291  701976 *
   257   10.9  0.0  0.0  chr14               481254   481299 (52178933) C DNA-N43_DR        DNA/TcMar-Fot1        (364)    690     645  701974  
  1415   23.6  6.4  5.8  chr14               481578   482146 (52178086) C EnSpm-21_DR       DNA/CMC-EnSpm        (2171)   6979    6133  701986  
   229   34.4  2.7  0.3  chr14               482147   482330 (52177902) C Zisupton-6_DR     DNA/Zisupton        (13356)   8760    8385  701987 *
   566   22.6  0.0  2.2  chr14               482291   482493 (52177739) + (TG)n             Simple_repeat             1    198     (0)  701988  
   365   21.6  9.3  1.5  chr14               482331   482513 (52177719) C DNA-N43_DR        DNA/TcMar-Fot1        (341)    713     517  701974 *
   323   34.4  0.7  5.4  chr14               482338   482626 (52177606) + Zisupton-6_DR     DNA/Zisupton           9208   9483 (12633)  701989 *
   219    0.0  0.0  0.0  chr14               482978   483016 (52177216) + LTR-19_DR-LTR     LTR                     312    350  (1012)  701990 *
   274    8.0  0.0  0.0  chr14               482984   483033 (52177199) C LOOPERN2_DR       DNA/Kolobok-T2        (486)    889     840  701991  
   213   17.3  0.0  1.9  chr14               482989   483041 (52177191) C TDR8B             DNA/hAT-Ac            (278)    685     634  701992 *
   221   14.7  4.2  4.2  chr14               483093   483163 (52177069) + EnSpm-9_DR        DNA/CMC-EnSpm           704    774  (7846)  701993 *
   257   21.2  0.0  1.5  chr14               483115   483181 (52177051) C ENSPM-6_DR        DNA/CMC-EnSpm       (18618)  13998   13933  701994  
   286   25.0  0.0  0.0  chr14               483300   483395 (52176837) C Kolobok-4N1_DR    DNA/Kolobok-T2         (37)   1632    1537  701995  
  2227   10.4  1.3  4.2  chr14               483476   483866 (52176366) + HE1_DR1           SINE/tRNA-V-RTE           1    380    (22)  701996  
  1273   20.0  3.9  9.8  chr14               483482   483914 (52176318) + EnSpm-N13_DR      DNA/CMC-EnSpm          1748   2157 (19992)  701997 *
   205   21.5  0.0  2.5  chr14               484496   484576 (52175656) C DIRS-8B_DR        LTR/Ngaro            (2408)   4905    4827  701998 *
   763   13.9 24.4  0.7  chr14               484538   484762 (52175470) C LOOPERN6B_DR      DNA/Kolobok-T2?       (518)    278       1  701999  
   226   22.2  8.6  3.1  chr14               484763   484784 (52175448) C EnSpm-17_DR       DNA/CMC-EnSpm        (6472)   2804    2707  702000  
   302   19.7  1.4  0.0  chr14               484785   484855 (52175377) C IS3EU-1_DR        DNA/IS3EU            (4727)   3977    3906  702001  
  8268    5.1  5.9  1.1  chr14               484857   486034 (52174198) + LOOPERN1_DR       DNA/Kolobok-T2            1   1234     (0)  702002  
   317   11.1  0.0  0.0  chr14               486655   486726 (52173506) C DNA6-6_DR         DNA                  (1271)  10010    9939  702003  
   245   10.3  1.2  2.5  chr14               486657   486736 (52173496) + ERV1-N3-I_DR      LTR/ERV1               3662   3740   (851)  702004 *
   250    8.7  1.4  7.1  chr14               486670   486743 (52173489) C LOOPERN2_DR       DNA/Kolobok-T2        (464)    911     842  701991  
   217    7.3  2.2  9.4  chr14               486737   486747 (52173485) C Zisupton-7_DR     DNA/Zisupton        (12390)   4692    4608  702005 *
   202   10.4  2.0  4.1  chr14               486815   486864 (52173368) + Helitron-2_DR     RC/Helitron            6960   7008 (20404)  702006  
   286   25.9  0.9  2.2  chr14               486965   487166 (52173066) + (TG)n             Simple_repeat             1    199     (0)  702007  
   246   23.2  0.9 11.6  chr14               486971   487199 (52173033) C DNA-N43_DR        DNA/TcMar-Fot1        (327)    727     521  702008 *
   204   24.3  1.1 12.7  chr14               487112   487295 (52172937) C ERV1-N3-I_DR      LTR/ERV1              (820)   3771    3607  702009 *
   248   27.5  1.7  6.6  chr14               487187   487278 (52172954) + Zisupton-7_DR     DNA/Zisupton          11370  11499  (5583)  702010  
   232   26.6  2.7  8.6  chr14               487279   487463 (52172769) C Gypsy120-LTR_DR   LTR/Gypsy             (818)    218      44  702011 *
   278   21.4  0.0 13.2  chr14               487447   487575 (52172657) + hAT-N48B_DR       DNA/hAT-Ac             1294   1407   (733)  702012  
   248   27.5  1.7  6.6  chr14               487464   487511 (52172721) + Zisupton-7_DR     DNA/Zisupton          11500  11569  (5513)  702010 *
   249   10.0  0.0  0.0  chr14               487524   487583 (52172649) C ENSPM-6_DR        DNA/CMC-EnSpm       (18585)  14031   13972  702013  
   234    5.3  0.0  3.5  chr14               487540   487598 (52172634) + Harbinger-5_DR    DNA/PIF-Harbinger       710    766  (5893)  702014 *
   971   15.3  2.0  0.8  chr14               487825   487862 (52172370) C DNA8-25_DR        DNA                  (1763)   2204    2085  702015  
  1031    8.9  1.9  0.0  chr14               487863   488019 (52172213) C HE1_DR1           SINE/tRNA-V-RTE        (28)    374     215  702016  
   256   21.3  8.0  0.0  chr14               488020   488094 (52172138) C ASAT_CY           Satellite             (132)    130      50  702017 *
   971   15.3  2.0  0.8  chr14               488020   488039 (52172193) C DNA8-25_DR        DNA                  (1763)   2084    2014  702015  
   249    7.9  0.0 19.0  chr14               488243   488336 (52171896) + EnSpm-21_DR       DNA/CMC-EnSpm          6900   6978  (2172)  702018 *
   324   12.5  2.6  4.3  chr14               488253   488369 (52171863) C Polinton-4_DR     DNA/Maverick         (3069)  17218   17104  702019 *
   390    9.3  0.1  0.2  chr14               488270   488385 (52171847) C Zisupton-7_DR     DNA/Zisupton         (5606)  11476   11374  702020 *
   633    5.9  2.4  0.0  chr14               488283   488367 (52171865) C hAT-N48B_DR       DNA/hAT-Ac            (474)   1666    1580  702021  
   207   17.5  0.0 31.5  chr14               488316   488532 (52171700) + Polinton-1_DR     DNA/Maverick          17600  17764   (721)  702022 *
   375   13.3  0.0  0.0  chr14               488368   488402 (52171830) + ERV1-N3-I_DR      LTR/ERV1               3622   3741   (850)  702023  
   280   27.4  5.0  4.2  chr14               488448   488588 (52171644) C DIRS-8B_DR        LTR/Ngaro            (2376)   4937    4796  702024 *
   341   33.3  0.0  0.0  chr14               488472   488582 (52171650) + ENSPM-6_DR        DNA/CMC-EnSpm         31665  31775   (841)  702025 *
   456   27.7  0.0  0.0  chr14               488485   488625 (52171607) C Zisupton-7_DR     DNA/Zisupton         (5548)  11534   11394  702026  
   348   30.7  0.0  1.5  chr14               488503   488641 (52171591) + Zisupton-6_DR     DNA/Zisupton           9366   9502 (12614)  702027 *
   213   28.6  7.8  4.1  chr14               488583   488611 (52171621) C LOOPERN2_DR       DNA/Kolobok-T2        (477)    896     752  702028 *
   704   10.9  9.2  0.0  chr14               488626   488744 (52171488) + SINE2-5_DR        SINE/tRNA-V-RTE         152    281     (1)  702029  
   588   14.4  1.6  2.5  chr14               488639   488759 (52171473) + DNA8-17_DR        DNA/hAT-Tip100         1556   1675   (138)  702030 *
   279   18.3  5.0  0.0  chr14               488796   488855 (52171377) + DNA2-16_DR        DNA                   13834  13896  (4155)  702031 *
   966   10.4  1.1  5.7  chr14               488804   488990 (52171242) + TDR19             DNA/hAT-Charlie           6    199   (197)  702032  
  1220   12.4 14.3  0.3  chr14               489041   489306 (52170926) + ANGEL             DNA/Kolobok               1    303     (6)  702033  
   237   24.7  9.4  2.8  chr14               491017   491187 (52169045) C CryptonV-3_DR     DNA/Crypton-V       (15469)   7984    7803  702034 *
   679   16.5  1.1  4.3  chr14               491057   491246 (52168986) C DNAX-16_DR        DNA                    (95)    328     145  702035  
   643   19.4 11.2  2.8  chr14               491416   491611 (52168621) C DNAX-16_DR        DNA                   (101)    322     111  702036  
   852   16.6 13.5  1.6  chr14               491630   491917 (52168315) C DNAX-16_DR        DNA                    (40)    383      62  702037  
   202   17.8  0.0  2.2  chr14               492326   492371 (52167861) C EnSpm-10_DR       DNA/CMC-EnSpm        (5579)    726     682  702038 *
   853   15.7  8.7  6.1  chr14               492337   492622 (52167610) C Kolobok-N4_DR     DNA/Kolobok-T2        (829)   2173    1881  702039  
   225   21.9  0.0  3.1  chr14               493167   493232 (52167000) C Mariner-N32_DR    DNA/TcMar-Tc1           (1)    227     164  702040  
   430   17.1  0.0  0.0  chr14               493363   493432 (52166800) C SINE2-5_DR        SINE/tRNA-V-RTE       (212)     70       1  702041  
   308   23.5  0.0  4.9  chr14               493368   493452 (52166780) + EnSpm-N42B_DR     DNA/CMC-EnSpm          3341   3421   (883)  702042 *
   229   10.0  9.8  1.8  chr14               493431   493481 (52166751) + DNA-N24_DR        DNA                     823    877   (100)  702043 *
   440   19.9  4.5  6.1  chr14               493675   493697 (52166535) + DNA6-6_DR         DNA                    7863   7883  (3398)  702044  
  2544    4.0  3.7  0.6  chr14               493698   494047 (52166185) + HE2_DR            SINE/tRNA-V-RTE           2    362     (1)  702045  
  1549   12.8  9.1 14.5  chr14               493758   494134 (52166098) + Helitron-2_DR     RC/Helitron           23049  23402  (4010)  702046 *
  1339    8.4 18.1  0.0  chr14               494135   494372 (52165860) + SINE2-5_DR        SINE/tRNA-V-RTE           1    281     (1)  702047  
   955   22.1  7.6  3.2  chr14               494373   494460 (52165772) + DNA8-17_DR        DNA/hAT-Tip100         1310   1649   (164)  702048  
   272   13.3  1.4 12.9  chr14               494403   494471 (52165761) + CryptonV-N5_DR    DNA/Crypton-V          5782   5843 (18694)  702049 *
  1811   14.8 12.1  4.6  chr14               494457   494467 (52165765) C Merlin-1_DR       DNA/Merlin           (5301)   5226    5133  702050  
  2762    7.9 10.4  0.2  chr14               494468   494937 (52165295) C Mariner-N38_DR    DNA/TcMar-Tc1           (0)    547      30  702051  
  1811   14.8 12.1  4.6  chr14               494938   494986 (52165246) C Merlin-1_DR       DNA/Merlin           (5301)   5132    4659  702050  
   260   24.1  1.8  6.6  chr14               495182   495292 (52164940) + Polinton-4_DR     DNA/Maverick          17080  17185  (3102)  702052 *
   540   20.5  2.7 15.0  chr14               495225   495574 (52164658) C DNA-N43_DR        DNA/TcMar-Fot1        (336)    718     529  702053  
   358   29.6  1.9  5.4  chr14               495245   495264 (52164968) C Zisupton-6_DR     DNA/Zisupton        (13355)   8761    8624  702054 *
   507   23.2  0.2  5.4  chr14               495265   496036 (52164196) + (TG)n             Simple_repeat             1    731     (0)  702055 *
  1150   25.1 10.9  4.7  chr14               495312   495643 (52164589) C EnSpm-21_DR       DNA/CMC-EnSpm        (2170)   6980    6717  702056  
   377   16.7  0.0 16.2  chr14               495644   495829 (52164403) + Zisupton-7_DR     DNA/Zisupton          11375  11534  (5548)  702057 *
   697   16.6  0.0 25.7  chr14               495692   495926 (52164306) C DNA-N43_DR        DNA/TcMar-Fot1        (338)    716     530  702058  
  1150   25.1 10.9  4.7  chr14               495927   496614 (52163618) C EnSpm-21_DR       DNA/CMC-EnSpm        (2434)   6716    6170  702056  
   358   29.6  1.9  5.4  chr14               496037   496066 (52164166) C Zisupton-6_DR     DNA/Zisupton        (13355)   8623    8392  702054 *
   340   29.1  0.8  3.1  chr14               496615   496982 (52163250) C Zisupton-6_DR     DNA/Zisupton        (13368)   8748    8389  702059 *
   669   19.4  0.0  9.1  chr14               496616   496800 (52163432) + (TG)n             Simple_repeat             1    315    (58)  702060  
   492   17.1  0.0 10.6  chr14               496801   496994 (52163238) + Zisupton-7_DR     DNA/Zisupton          11377  11535  (5547)  702061  
   669   19.4  0.0  9.1  chr14               496995   497026 (52163206) + (TG)n             Simple_repeat           316    373     (0)  702060  
  1150   25.1 10.9  4.7  chr14               497027   497102 (52163130) C EnSpm-21_DR       DNA/CMC-EnSpm        (2170)   6169    6107  702056  
   331   18.8 12.5  0.0  chr14               497291   497310 (52162922) + DNA9-3_DR         DNA/MULE-MuDR?         9616   9705  (1674)  702062  
   432    6.7  0.0  0.0  chr14               497311   497370 (52162862) + DNA8-17_DR        DNA/hAT-Tip100         1331   1390   (423)  702063  
   227   24.5  0.0  0.0  chr14               497482   497534 (52162698) + Kolobok-N14B_DR   DNA/Kolobok-T2?        2028   2080    (31)  702064  
   231   23.2  1.4  0.0  chr14               497554   497622 (52162610) + TDR6              DNA                     152    221    (29)  702065  
  1054   18.2 22.4  5.1  chr14               498693   499166 (52161066) + HATN6_DR          DNA/hAT-Ac                1    552   (459)  702066  
   610   10.6 31.7  0.0  chr14               499175   499316 (52160916) + HATN6_DR          DNA/hAT-Ac              825   1011     (0)  702067  
   760   19.1  1.6  1.0  chr14               499436   499626 (52160606) C EnSpm-N4B_DR      DNA/CMC-EnSpm?          (2)    218      27  702068  
   368   10.2  0.7  8.3  chr14               499780   499927 (52160305) + Gypsy123-I_DR     LTR/Gypsy               535    660  (4754)  702069  
   358    7.3 17.7  0.0  chr14               499843   499938 (52160294) + EnSpm-N48_DR      DNA/CMC-EnSpm          1618   1730  (1848)  702070 *
   477    2.6  0.0  0.0  chr14               499846   499922 (52160310) C DNA8-25_DR        DNA                  (3238)    729     653  702071  
   316   11.5  0.0  1.3  chr14               499870   499948 (52160284) C Mariner-N5C_DR    DNA/TcMar            (6452)   1469    1392  702072 *
   400    6.9  0.0  0.0  chr14               499917   499974 (52160258) + RTEX-2_DR         LINE/RTE-X             3178   3235    (25)  702073  
   287   21.2  6.2  2.2  chr14               499923   499975 (52160257) C ERV1-7_DR-I       LTR/ERV1             (4660)   2043    1909  702074 *
  1224   17.8  7.5  0.3  chr14               500311   500575 (52159657) + DIRS-4N1-LTR_DR   LTR/Ngaro                 5    288    (66)  702075  
   389   22.2  0.0  1.5  chr14               500555   500691 (52159541) + DNA7-N1_DR        DNA/Zisupton           9190   9324  (1093)  702076 *
   506    2.6  0.9  0.0  chr14               500583   500697 (52159535) + DNA-X-5_DR        DNA/hAT                1032   1147    (74)  702077  
   436    7.8  0.0  4.3  chr14               500599   500719 (52159513) + P-1_DR            DNA/P                  7529   7644  (2324)  702078 *
   422    5.7  0.0 11.2  chr14               500720   500735 (52159497) + ERV1-7_DR-I       LTR/ERV1               1699   1821  (4882)  702079  
  1002   17.0  4.1  4.4  chr14               500750   501044 (52159188) C DNAX-16_DR        DNA                    (28)    395     102  702080  
   209   21.4  9.4  1.1  chr14               501329   501413 (52158819) C DNA-8-28_DR       DNA/hAT-Tip100?       (490)     92       1  702081  
  1264   13.2  3.4 19.7  chr14               501661   502130 (52158102) C EnSpm-N21_DR      DNA/CMC-EnSpm          (65)    414       9  702082  
   499   17.5  0.7  5.3  chr14               502213   502351 (52157881) + RTEX-2_DR         LINE/RTE-X             3128   3260     (0)  702083  
   223    7.8  0.0  0.0  chr14               502311   502361 (52157871) C HATN11_DR         DNA/hAT-hobo          (152)    775     725  702084 *
   282    7.4  0.0  1.5  chr14               502319   502387 (52157845) C DNA9-3_DR         DNA/MULE-MuDR?       (1948)   9431    9364  702085  
  1950   14.8  7.0  4.8  chr14               502684   503152 (52157080) + EnSpm-N21_DR      DNA/CMC-EnSpm             1    479     (0)  702086  
   203   17.6  0.0 15.6  chr14               503265   503338 (52156894) C CryptonV-N5_DR    DNA/Crypton-V       (15779)   8758    8695  702087 *
   250   22.8  1.4  0.2  chr14               503276   503346 (52156886) C EnSpm-7_DR        DNA/CMC-EnSpm        (3847)   7187    7118  702088  
   223   15.9  0.0  7.0  chr14               503297   503357 (52156875) + CATCH2LTR_DR      LTR/Pao                 666    722   (103)  702089 *
   207   18.2  0.0  2.3  chr14               503770   503814 (52156418) C EnSpm-7_DR        DNA/CMC-EnSpm        (3850)   7184    7141  702088  
  1295    8.6  3.3  0.0  chr14               504145   504354 (52155878) C DNA-N15_DR        DNA                   (112)    293      77  702090  
   213   20.8  0.0  0.0  chr14               504352   504399 (52155833) C Zisupton-7_DR     DNA/Zisupton        (16606)    476     429  702091 *
   281    7.7  0.0  0.0  chr14               504362   504400 (52155832) C hAT-N160_DR       DNA/hAT-Ac            (929)   1235    1197  702092  
   258   17.4  0.0 11.4  chr14               504406   504483 (52155749) C hAT-N53_DR        DNA/hAT-Ac           (1950)   1730    1661  702093 *
   322   19.7  0.0  0.0  chr14               504457   504522 (52155710) C DNA-N15_DR        DNA                   (272)    133      68  702094  
   249   12.2  0.0  0.0  chr14               504522   504562 (52155670) C DNA-N15_DR        DNA                   (288)    117      77  702090 *
   344   11.5  0.0  0.0  chr14               504560   504611 (52155621) C DNA-N15_DR        DNA                   (272)    133      82  702095  
   236   16.1  2.6 11.3  chr14               504563   504593 (52155639) C hAT-N53B_DR       DNA/hAT-Ac           (2668)   1504    1439  702096 *
   249   13.7  9.4  1.4  chr14               504570   504633 (52155599) C hAT-N160_DR       DNA/hAT-Ac            (929)   1235    1177  702097 *
   295   18.2  0.0  0.0  chr14               504616   504670 (52155562) C DNA-N15_DR        DNA                   (274)    131      77  702098 *
   396   14.4  7.1  1.0  chr14               504668   504765 (52155467) C DNA-N15_DR        DNA                   (272)    133      30  702099  
   223   19.7  3.1  4.8  chr14               505150   505213 (52155019) + DANA              SINE/tRNA-V-RTE         298    360    (34)  702100 *
   287   12.8  0.0  2.1  chr14               505166   505213 (52155019) + DNA8-17_DR        DNA/hAT-Tip100         1574   1620   (193)  702101  
   286   10.9 32.4  1.0  chr14               505223   505239 (52154993) + hAT-N137_DR       DNA/hAT-Ac             2612   2708   (863)  702102  
   284   15.0 27.3  1.8  chr14               505240   505253 (52154979) C TDR17B            DNA/Sola-1           (1048)    498     389  702103  
   222   16.3  0.0  0.0  chr14               505521   505569 (52154663) C hAT-N70_DR        DNA/hAT?              (670)    655     607  702104  
   203   23.7  5.1  0.0  chr14               505632   505690 (52154542) + DNA8-26_DR        DNA                    1476   1537  (2993)  702105 *
   283   18.7  8.5  3.0  chr14               505639   505658 (52154574) C Merlin-2_DR       DNA/Merlin           (8997)   4924    4900  702106  
  7088    6.8  4.6  0.3  chr14               505659   506701 (52153531) C TC1DR3            DNA/TcMar-Tc1           (0)   1225     138  702107  
   220   19.5  5.0  3.7  chr14               507064   507143 (52153089) C DNA-N4_DR         DNA                   (282)    760     680  702108 *
   293   23.9  0.0  4.6  chr14               507073   507186 (52153046) + Helitron-2_DR     RC/Helitron            5997   6105 (21307)  702109  
   219   24.3  2.9  4.9  chr14               507095   507198 (52153034) C Helitron-2_DR     RC/Helitron          (3703)  23709   23608  702110 *
   565   21.0  0.0  0.0  chr14               507110   507285 (52152947) + (CA)n             Simple_repeat             1    176     (0)  702111  
   308   29.8  1.1 13.5  chr14               507127   507483 (52152749) + Zisupton-6_DR     DNA/Zisupton           8621   8938 (13178)  702112 *
   247   19.4  1.6  0.0  chr14               508121   508182 (52152050) + Zisupton-1_DR     DNA/Zisupton           9060   9122   (507)  702113  
   250   16.2  4.0  0.0  chr14               508379   508452 (52151780) + Polinton-4N1_DR   DNA/Maverick           4691   4767  (5669)  702114 *
   255   11.6  1.4  2.9  chr14               508393   508404 (52151828) + EnSpm-9_DR        DNA/CMC-EnSpm           715    748  (7872)  702115  
   343    8.2  0.0  0.0  chr14               508405   508453 (52151779) + Zisupton-6_DR     DNA/Zisupton           8891   8939 (13177)  702116  
   591    8.5  0.0  3.2  chr14               508793   508889 (52151343) C DNA-6-N5B_DR      DNA                  (2367)   1156    1063  702117  
   535   10.7  2.3  0.8  chr14               508798   508929 (52151303) C MuDR-2_DR         DNA/MULE-MuDR        (7493)  16440   16307  702118 *
  1004   13.1 18.1  0.4  chr14               509028   509242 (52150990) + DNA13TA1_DR       DNA/TcMar-Tc1            66    318     (0)  702119  
   222   20.5  0.0  0.0  chr14               510165   510203 (52150029) + Tx1-45_DR         LINE/L1-Tx1               1     39  (5509)  702120  
   448    9.1 16.0  0.9  chr14               510232   510331 (52149901) C Mariner-N12_DR    DNA/TcMar-Tc1          (59)    165      51  702121  
   661    6.2  2.4  0.7  chr14               510525   510536 (52149696) C Zisupton-7_DR     DNA/Zisupton         (5548)  11534   11513  702122  
   427    8.3  0.0  0.9  chr14               510537   510646 (52149586) C Polinton-4N1_DR   DNA/Maverick         (5606)   4830    4722  702123  
   661    6.2  2.4  0.7  chr14               510647   510723 (52149509) C Zisupton-7_DR     DNA/Zisupton         (5548)  11512   11358  702122  
   207   10.4  2.9  4.3  chr14               510669   510738 (52149494) + hAT-N179_DR       DNA/hAT-Tip100          391    459   (435)  702124 *
   860   10.1  7.4  0.0  chr14               510770   510795 (52149437) + DNAX-23_DR        DNA                   10207  10365  (1436)  702125  
   879    8.2  0.0  0.0  chr14               510796   510917 (52149315) + HE2_DR            SINE/tRNA-V-RTE         231    352    (11)  702126  
   253   15.2  0.0  0.0  chr14               510963   511028 (52149204) C Helitron-2_DR     RC/Helitron          (3745)  23667   23602  702127  
   207   13.2  0.0  6.6  chr14               510971   511035 (52149197) + IS3EU-1_DR        DNA/IS3EU              1923   1983  (6721)  702128 *
   268   14.2  0.0  2.5  chr14               511029   511040 (52149192) C DNA6-6_DR         DNA                  (1270)  10006    9948  702129  
   405    9.5  0.0  0.0  chr14               511092   511175 (52149057) + (TCTG)n           Simple_repeat             1     84     (0)  702130  
   236   17.4  0.0  2.9  chr14               511457   511527 (52148705) + IS3EU-1_DR        DNA/IS3EU              1901   1969  (6735)  702131 *
   317   12.4  0.0  3.7  chr14               511467   511550 (52148682) C DNA6-6_DR         DNA                  (1266)  10015    9935  702129  
   301   15.0  6.0  0.0  chr14               511474   511573 (52148659) C EnSpm-7_DR        DNA/CMC-EnSpm        (3835)   7199    7094  702132 *
   578   20.1  0.0  4.7  chr14               511485   511504 (52148728) + (CA)n             Simple_repeat             1     57   (221)  702133  
   703   20.1  0.0  7.6  chr14               511505   511703 (52148529) + DNA-N43_DR        DNA/TcMar-Fot1          533    717   (337)  702134 *
  1032   26.2  5.5 10.4  chr14               511625   512225 (52148007) + IS3EU-4_DR        DNA/IS3EU               154    727 (14302)  702135  
   578   20.1  0.0  4.7  chr14               511704   511776 (52148456) + (CA)n             Simple_repeat            58    278     (0)  702133 *
   286   29.3  1.2  4.0  chr14               511777   511990 (52148242) + Zisupton-6_DR     DNA/Zisupton           8395   8839 (13277)  702136  
   320   18.0  4.1  0.8  chr14               512117   512239 (52147993) + Polinton-1_DR     DNA/Maverick          17605  17731   (754)  702137  
   281   15.5  0.0  7.7  chr14               512165   512248 (52147984) + ENSPM-6_DR        DNA/CMC-EnSpm         13948  14025 (18591)  702138 *
   291    7.4  0.0  0.0  chr14               512526   512579 (52147653) + DNA6-6_DR         DNA                    9923   9976  (1305)  702139  
   206    6.6  0.0 13.0  chr14               512683   512734 (52147498) + Zisupton-N1_DR    DNA/Zisupton           1404   1449  (1865)  702140  
   227   28.6  1.2  1.2  chr14               513024   513108 (52147124) C Helitron-2_DR     RC/Helitron         (21306)   6106    6022  702141  
   208   22.8 14.1  1.2  chr14               513061   513101 (52147131) C Merlin-2_DR       DNA/Merlin           (8970)   4951    4902  702142 *
  1229    7.7  0.0  0.0  chr14               513102   513270 (52146962) + TC1DR3            DNA/TcMar-Tc1             1    169  (1056)  702143 *
  1829    6.7  3.7  0.0  chr14               513264   513532 (52146700) + TC1DR3            DNA/TcMar-Tc1           947   1225     (0)  702144  
   427   19.2  0.8  6.0  chr14               513533   513581 (52146651) + Merlin-2_DR       DNA/Merlin             4901   4943  (8978)  702145 *
   514   23.0  4.2  0.6  chr14               513502   513525 (52146707) C ERV1-N3-I_DR      LTR/ERV1              (807)   3784    3613  702146  
   517   22.7  0.0  0.7  chr14               513526   513667 (52146565) + (TG)n             Simple_repeat             1    141     (0)  702147  
   438   26.6  2.9  1.1  chr14               513537   513564 (52146668) C Polinton-1_DR     DNA/Maverick          (748)  17737   17650  702148 *
   472   19.5  0.8  0.0  chr14               513565   513682 (52146550) + Zisupton-7_DR     DNA/Zisupton          11377  11495  (5587)  702149  
   438   26.6  2.9  1.1  chr14               513683   513707 (52146525) C Polinton-1_DR     DNA/Maverick          (748)  17649   17564  702148  
   244   16.4  1.5  0.0  chr14               514072   514138 (52146094) C EnSpm-N13_DR      DNA/CMC-EnSpm       (16098)   6051    5984  702150 *
   254   13.2  0.0  0.0  chr14               514099   514151 (52146081) + Rex1-31_DRe       LINE/Rex-Babar         3073   3125   (408)  702151 *
  3861   10.6  7.7  0.3  chr14               514136   514825 (52145407) + TDR2              DNA/TcMar-Tc1           116    856    (81)  702152  
   206   16.7  0.0  3.7  chr14               514849   514904 (52145328) C ENSPM-6_DR        DNA/CMC-EnSpm         (917)  31699   31646  702153  
   877   15.0  0.0  2.8  chr14               515087   515271 (52144961) C Mariner-10_DR     DNA/TcMar-Tc1           (0)   1597    1418  702154  
   215   13.0  1.3  1.3  chr14               515336   515413 (52144819) + Zisupton-6_DR     DNA/Zisupton           9368   9445 (12671)  702155 *
   276    3.4  0.0  0.0  chr14               515355   515413 (52144819) C hAT-N48C_DR       DNA/hAT-Ac            (528)   1771    1713  702156 *
   281    5.1  0.0  5.1  chr14               515371   515432 (52144800) C EnSpm-7_DR        DNA/CMC-EnSpm        (3895)   7139    7081  702157  
   233    5.7  3.8 10.8  chr14               515433   515449 (52144783) C Harbinger-5_DR    DNA/PIF-Harbinger    (5911)    748     675  702158  
   349   13.4  0.0  3.1  chr14               515506   515605 (52144627) + Helitron-2_DR     RC/Helitron            5997   6093 (21319)  702159 *
   351    0.0  0.0  0.0  chr14               515527   515607 (52144625) C Zisupton-7_DR     DNA/Zisupton         (5627)  11455   11375  702160  
   306    7.5  6.4  0.0  chr14               515608   515620 (52144612) + ERV1-N3-I_DR      LTR/ERV1               3681   3780   (811)  702161  
  2238   13.3  9.3  0.4  chr14               515687   516137 (52144095) + DNA-TTAA-3_DR     DNA                     689   1179     (0)  702162  
  7571    2.9  3.5  1.4  chr14               516157   517150 (52143082) + Looper-N7_DR      DNA/Kolobok-T2            1   1015     (0)  702163  
  7852    6.4  2.9  0.9  chr14               517159   518289 (52141943) + hAT-N56_DR        DNA/hAT-Ac                1   1154     (0)  702164  
   229    8.3  0.0  0.0  chr14               518354   518389 (52141843) + TE-X-1B_DR        DNA                    1346   1381    (28)  702165  
   218   23.3  2.1 12.4  chr14               518397   518538 (52141694) C hAT-N110_DR       DNA/hAT?              (355)    342     214  702166  
   619   15.2  0.0  0.0  chr14               518683   518800 (52141432) C hAT-N91_DR        DNA/hAT-Ac             (65)    290     173  702167 *
  1136   20.0  8.2  7.7  chr14               518770   518802 (52141430) C DNA9-3_DR         DNA/MULE-MuDR?       (9674)   1705    1488  702168  
  2144    8.5  9.4  0.0  chr14               518803   519154 (52141078) + HE1_DR1           SINE/tRNA-V-RTE           1    385    (17)  702169  
  1136   20.0  8.2  7.7  chr14               519155   519181 (52141051) C DNA9-3_DR         DNA/MULE-MuDR?       (9674)   1487    1292  702168  
   202   22.4  0.0  2.6  chr14               519445   519522 (52140710) C Polinton-4_DR     DNA/Maverick         (2301)  17986   17911  702170  
   200   18.2  4.3  4.3  chr14               519494   519562 (52140670) C Dada-tL_DR        DNA/Dada              (507)   9900    9832  702171 *
   359   17.4  0.0  0.0  chr14               521541   521636 (52138596) C hAT-N48C_DR       DNA/hAT-Ac            (512)   1787    1705  702156  
   338   13.0  0.0  3.7  chr14               521574   521629 (52138603) C EnSpm-N13_DR      DNA/CMC-EnSpm       (16126)   6023    5970  702172 *
   327   24.4  0.5  4.8  chr14               521630   521766 (52138466) + DNA-N43_DR        DNA/TcMar-Fot1          533    717   (337)  702173 *
   362   15.5  0.0  4.8  chr14               521718   521805 (52138427) C EnSpm-7_DR        DNA/CMC-EnSpm        (3888)   7146    7063  702174  
   262   24.8  1.2 19.9  chr14               522051   522193 (52138039) + Zisupton-6_DR     DNA/Zisupton           9215   9412 (12704)  702175  
   355   16.1 11.9  0.7  chr14               522194   522320 (52137912) C hAT-N159_DR       DNA/hAT-Ac            (236)   1586    1458  702176  
   329   14.4  2.9  0.6  chr14               522230   522403 (52137829) + Polinton-1_DR     DNA/Maverick          17565  17742   (743)  702177 *
   658    8.5  1.7  0.0  chr14               522252   522427 (52137805) C Zisupton-7_DR     DNA/Zisupton         (5548)  11534   11356  702178  
   262   24.8  1.2 19.9  chr14               522321   522372 (52137860) + Zisupton-6_DR     DNA/Zisupton           9413   9486 (12630)  702175 *
   201   20.0  0.0 11.1  chr14               522356   522374 (52137858) C Gypsy134-LTR_DR   LTR/Gypsy              (86)   1115    1059  702179 *
   209   19.0  7.7  2.9  chr14               522375   522439 (52137793) + EnSpm-N48B_DR     DNA/CMC-EnSpm           671    738  (6221)  702180  
   224   21.4  2.9  3.7  chr14               522453   522588 (52137644) + EnSpm-N14_DR      DNA/CMC-EnSpm          3518   3652   (928)  702181 *
   244   19.3  0.9  2.6  chr14               522483   522633 (52137599) C Zisupton-7_DR     DNA/Zisupton         (5542)  11540   11394  702182  
   302    7.5  0.0  0.0  chr14               522762   522841 (52137391) + DNA-N43_DR        DNA/TcMar-Fot1          642    721   (333)  702183 *
   495    2.3  0.0  0.0  chr14               522774   522903 (52137329) + (CA)n             Simple_repeat             1    130     (0)  702184  
   309    5.5  0.0  0.0  chr14               522839   522911 (52137321) + ENSPM-6_DR        DNA/CMC-EnSpm         13950  14022 (18594)  702185 *
   218   12.0  0.0  5.3  chr14               522853   522931 (52137301) C Dada-tL_DR        DNA/Dada             (1292)   9115    9041  702186 *
  5196    5.5  3.4  1.1  chr14               522928   523664 (52136568) + TC1DR3B           DNA/TcMar-Tc1            30    783   (106)  702187  
  2585   10.7  4.3  0.0  chr14               523667   524087 (52136145) C TC1DR2            DNA/TcMar-Tc1         (436)    440       2  702188  
   245   12.5  0.0  0.0  chr14               524117   524164 (52136068) C L1-58_DR          LINE/L1                (76)   1774    1727  702189  
   247   23.6  2.7  1.8  chr14               524169   524195 (52136037) + Polinton-1_DR     DNA/Maverick          17078  17136  (1349)  702190  
   271   12.7  0.0  0.0  chr14               524196   524258 (52135974) + EnSpm-N14_DR      DNA/CMC-EnSpm          3566   3628   (952)  702191 *
   390   11.3  0.0 12.7  chr14               524204   524274 (52135958) C DIRS-8B_DR        LTR/Ngaro            (2406)   4907    4845  702192  
   350   14.8  1.2  1.2  chr14               524213   524294 (52135938) C hAT-N48C_DR       DNA/hAT-Ac            (544)   1755    1674  702193 *
   247   23.6  2.7  1.8  chr14               524259   524280 (52135952) + Polinton-1_DR     DNA/Maverick          17137  17190  (1295)  702190 *
   247   21.7  2.4  0.0  chr14               524275   524286 (52135946) C hAT-N180_DR       DNA/hAT?              (275)    876     792  702194  
   237   12.3  4.6  0.0  chr14               524977   525041 (52135191) + EnSpm-N46_DR      DNA/CMC-EnSpm?         2213   2280  (1460)  702195  
  1858   13.1  9.2  0.3  chr14               525279   525682 (52134550) + DNA-1-3_DR        DNA/PIF-Harbinger         1    520   (317)  702196  
   359   31.2  4.7  4.7  chr14               525684   526067 (52134165) C Copia-7-I_DR      LTR/Gypsy?           (1694)   1528    1145  702197  
  1643    4.5  0.2  0.3  chr14               526068   526095 (52134137) + TDR3              DNA/hAT-Charlie           1    199   (197)  702198  
   877   19.7  5.7 23.9  chr14               526096   526377 (52133855) C TDR19             DNA/hAT-Charlie         (0)    405       1  702199  
  1299   10.9  0.5  0.0  chr14               526378   526570 (52133662) + hAT-N141_DR       DNA/hAT-Charlie           1    194     (0)  702200  
   355   30.6  0.3 11.8  chr14               526571   526936 (52133296) C Copia-7-I_DR      LTR/Gypsy?            (110)   3112    2785  702201  
  1070   16.1  5.8  2.2  chr14               528743   529002 (52131230) + L1-94_DR          LINE/L1                5363   5631   (317)  702202  
   372   18.8 12.2  0.7  chr14               529069   529191 (52131041) + L1-94_DR          LINE/L1                5809   5945     (3)  702202  
  2089    9.0  8.0  1.3  chr14               529493   529529 (52130703) C hAT-N137_DR       DNA/hAT-Ac            (862)   2709    2338  702203  
  2331    4.5  0.0  1.3  chr14               529530   529841 (52130391) C SINE2-3_DR        SINE/tRNA-V-RTE        (59)    309       2  702204  
  5496    8.1  1.2  0.0  chr14               529884   530660 (52129572) C DNA2-2_DR         DNA                     (0)    786       1  702205  
   217   22.4  4.1  0.0  chr14               531022   531070 (52129162) C EnSpm-N48B_DR     DNA/CMC-EnSpm        (4336)   2623    2573  702206 *
   250   22.4  0.0  0.0  chr14               531029   531077 (52129155) + EnSpm-N40_DR      DNA/CMC-EnSpm          2449   2497  (2897)  702207 *
  1758   13.1  4.6  0.0  chr14               531036   531340 (52128892) + SINE2-4_DR        SINE/tRNA-V-RTE          38    356    (15)  702208  
   205   20.6  2.9  1.4  chr14               531281   531349 (52128883) C hAT-N142_DR       DNA/hAT?              (986)    450     381  702209 *
   293   13.5  2.6  5.3  chr14               531523   531600 (52128632) + hAT-N202_DR       DNA/hAT-Tip100           94    169  (1716)  702210  
   214   17.4  4.2  2.8  chr14               531547   531617 (52128615) C Helitron-2_DR     RC/Helitron         (21341)   6071    6000  702211 *
   205   14.3  0.0  4.3  chr14               531685   531757 (52128475) C Helitron-2_DR     RC/Helitron          (3739)  23673   23604  702212  
   205   11.4  0.0  0.0  chr14               532110   532160 (52128072) C EnSpm-21_DR       DNA/CMC-EnSpm        (2810)   6340    6296  702213 *
   273   13.4  5.9  1.4  chr14               532124   532191 (52128041) + DNA6-6_DR         DNA                    9972  10042  (1239)  702214  
   570   22.6  0.8 11.6  chr14               532299   532326 (52127906) C Zisupton-6_DR     DNA/Zisupton        (12639)   9477    9456  702215  
   429   16.7 14.1  5.2  chr14               532327   532503 (52127729) + hAT-N48B_DR       DNA/hAT-Ac             1473   1667   (473)  702216 *
   471   22.1  0.5  4.5  chr14               532385   532569 (52127663) + (TG)n             Simple_repeat             2    179     (0)  702217 *
   753   10.8  0.4 30.3  chr14               532420   532659 (52127573) C DNA-N43_DR        DNA/TcMar-Fot1        (339)    715     531  702218  
   412   17.4  1.2  3.8  chr14               532551   532711 (52127521) + Zisupton-7_DR     DNA/Zisupton          11380  11536  (5546)  702219 *
   453   19.6  0.6  3.1  chr14               532582   532605 (52127627) + (TG)n             Simple_repeat             1    274     (0)  702220  
   212   21.8  7.4  7.4  chr14               532606   532654 (52127578) C EnSpm-21_DR       DNA/CMC-EnSpm        (2172)   6978    6788  702221  
   321   18.2  0.5 12.1  chr14               532655   532848 (52127384) C ERV1-N3-I_DR      LTR/ERV1              (825)   3766    3593  702222 *
   570   22.6  0.8 11.6  chr14               532712   532824 (52127408) C Zisupton-6_DR     DNA/Zisupton        (12639)   9455    9366  702215  
   212   21.8  7.4  7.4  chr14               532849   532863 (52127369) C EnSpm-21_DR       DNA/CMC-EnSpm        (2172)   6787    6721  702221  
   565    8.3 26.6  0.0  chr14               532979   533087 (52127145) C DNA8-17_DR        DNA/hAT-Tip100        (348)   1465    1328  702223  
   552   18.1 21.6  1.0  chr14               533088   533140 (52127092) C hAT-N137_DR       DNA/hAT-Ac           (1080)   2491    2297  702224 *
  4141    7.4  3.8  0.0  chr14               533122   533730 (52126502) + TC1DR3            DNA/TcMar-Tc1           594   1225     (0)  702225  
   231   21.9  4.0  1.3  chr14               533723   533796 (52126436) C SAT-23_DR         Satellite            (2374)   2330    2255  702226 *
   565   10.6  0.9  1.9  chr14               533731   533836 (52126396) + LOOPERN6B_DR      DNA/Kolobok-T2?         688    792     (4)  702227  
   203   26.5  0.0  1.5  chr14               534036   534104 (52126128) + Dada-tL_DR        DNA/Dada               9832   9899   (508)  702228 *
   297   10.2  0.0  0.0  chr14               534052   534110 (52126122) + hAT-2n1_DR        DNA/hAT-Charlie        1044   1102   (108)  702229  
   202   16.9  3.1  5.3  chr14               534060   534347 (52125885) C hAT-N53_DR        DNA/hAT-Ac            (247)   3433    3152  702230 *
   601   17.3 11.7 11.4  chr14               534265   534313 (52125919) C EnSpm-9_DR        DNA/CMC-EnSpm        (7555)   1065     920  702231  
   377   18.9  1.5 10.6  chr14               534314   534508 (52125724) C hAT-N48C_DR       DNA/hAT-Ac            (423)   1876    1698  702232 *
   916   18.4  0.7 11.3  chr14               534404   534497 (52125735) + (CA)n             Simple_repeat             1    165   (300)  702233  
   267   23.7  7.6  3.5  chr14               534498   534746 (52125486) + HATN11B_DR        DNA/hAT                 231    489   (201)  702234 *
   423   16.3  6.8  1.8  chr14               534595   534756 (52125476) C hAT-N48B_DR       DNA/hAT-Ac            (452)   1688    1519  702235  
   312   20.2  1.6 11.9  chr14               534749   534933 (52125299) C hAT-N48C_DR       DNA/hAT-Ac            (444)   1855    1688  702236 *
   916   18.4  0.7 11.3  chr14               534757   534924 (52125308) + (CA)n             Simple_repeat           166    465     (0)  702233  
   341   19.0  2.5  6.8  chr14               534853   535050 (52125182) + DNA-N43_DR        DNA/TcMar-Fot1          534    723   (331)  702237 *
   601   17.3 11.7 11.4  chr14               534934   535007 (52125225) C EnSpm-9_DR        DNA/CMC-EnSpm        (7555)    919     691  702231  
   333   20.2  1.5 14.4  chr14               534948   534959 (52125273) C Zisupton-7_DR     DNA/Zisupton         (5546)  11536   11494  702238 *
   249   18.1 14.9  3.9  chr14               534960   535120 (52125112) C hAT-N48C_DR       DNA/hAT-Ac            (423)   1876    1699  702239 *
   367   21.1  0.0  5.0  chr14               535033   535219 (52125013) + (CA)n             Simple_repeat             1    177     (0)  702240  
   333   20.2  1.5 14.4  chr14               535121   535149 (52125083) C Zisupton-7_DR     DNA/Zisupton         (5546)  11493   11374  702238 *
   321   19.4  0.0  2.0  chr14               535132   535231 (52125001) + EnSpm-N14_DR      DNA/CMC-EnSpm          3567   3664   (916)  702241 *
   817   22.4  1.4  1.8  chr14               535546   535765 (52124467) C TDR13D            DNA                     (0)    762     460  702242 *
  5834   19.8  5.1  6.7  chr14               535581   537350 (52122882) C SAT-18_DR         Satellite             (270)   3195    1452  702243  
  1069   15.3  0.0  3.3  chr14               537352   537540 (52122692) C Harbinger-8N2_DR  DNA/PIF-Harbinger     (362)    186       4  702244  
   222   14.3  1.8  0.0  chr14               539006   539019 (52121213) + Gypsy82-LTR_Dr    LTR/Gypsy               641    697   (648)  702245  
   232    2.4  0.0  2.4  chr14               539020   539061 (52121171) + Zisupton-N1_DR    DNA/Zisupton           1409   1449  (1865)  702246  
   252   10.9  0.0  0.0  chr14               539283   539328 (52120904) C EnSpm-9_DR        DNA/CMC-EnSpm        (7637)    983     938  702247  
   235   22.2  0.0  0.0  chr14               539299   539339 (52120893) C hAT-N185_DR       DNA/hAT?              (532)    428     388  702248 *
  1576   10.7  0.0  2.1  chr14               539340   539577 (52120655) + HarbingerN3_DR    DNA/PIF-Harbinger         1    233   (831)  702249  
   288    9.0  3.1  3.1  chr14               539353   539368 (52120864) C ENSPM-6_DR        DNA/CMC-EnSpm       (17734)  14882   14851  702231 *
   351   23.9  9.4  0.0  chr14               539584   539598 (52120634) C MuDR-2_DR         DNA/MULE-MuDR        (7586)  16347   16322  702250  
  1737   11.5  5.7 12.9  chr14               539599   540128 (52120104) C Mariner-N38_DR    DNA/TcMar-Tc1           (0)    547      52  702251  
   227   14.3  0.0  0.0  chr14               540093   540134 (52120098) + EnSpm-N2_DR       DNA/CMC-EnSpm          3065   3106   (909)  702252 *
   377   22.6  5.1  1.2  chr14               540600   540756 (52119476) C hAT-N48B_DR       DNA/hAT-Ac            (508)   1632    1470  702253  
   207   15.1  2.5  8.0  chr14               540719   540797 (52119435) + DNA-N4_DR         DNA                     645    719   (323)  702254 *
   214    2.8  0.0  0.0  chr14               540926   540961 (52119271) + Rex1-31_DRe       LINE/Rex-Babar         3090   3125   (408)  702255  
   200   18.2  0.0  5.5  chr14               540967   540983 (52119249) C Polinton-4_DR     DNA/Maverick         (3142)  17145   17091  702256  
   357   16.4  0.0  0.0  chr14               541179   541239 (52118993) + HarbingerN6B_DR   DNA/PIF-Harbinger         1     61   (661)  702257  
   252   23.4  0.0  0.0  chr14               541257   541320 (52118912) + hAT-N160_DR       DNA/hAT-Ac             1180   1243   (921)  702258 *
   358   12.3  0.0  0.0  chr14               541266   541322 (52118910) + DNA-N15_DR        DNA                      77    133   (272)  702259 *
   364   10.5  0.0  0.0  chr14               541320   541376 (52118856) + DNA-N15_DR        DNA                      77    133   (272)  702259 *
   411    7.0  0.0  0.0  chr14               541374   541430 (52118802) + DNA-N15_DR        DNA                      77    133   (272)  702259 *
   413    7.0  0.0  0.0  chr14               541428   541484 (52118748) + DNA-N15_DR        DNA                      77    133   (272)  702259  
   200   24.6  0.0  3.1  chr14               541470   541536 (52118696) C hAT-N160_DR       DNA/hAT-Ac            (892)   1272    1208  702260 *
   411    7.0  0.0  0.0  chr14               541482   541538 (52118694) + DNA-N15_DR        DNA                      77    133   (272)  702261 *
   413    7.0  0.0  0.0  chr14               541536   541592 (52118640) + DNA-N15_DR        DNA                      77    133   (272)  702261  
   413    7.0  0.0  0.0  chr14               541590   541646 (52118586) + DNA-N15_DR        DNA                      77    133   (272)  702261  
   364   10.5  0.0  0.0  chr14               541644   541700 (52118532) + DNA-N15_DR        DNA                      77    133   (272)  702261 *
   411    7.0  0.0  0.0  chr14               541698   541754 (52118478) + DNA-N15_DR        DNA                      77    133   (272)  702261 *
   413    7.0  0.0  0.0  chr14               541752   541808 (52118424) + DNA-N15_DR        DNA                      77    133   (272)  702261  
   200   24.6  0.0  3.1  chr14               541794   541860 (52118372) C hAT-N160_DR       DNA/hAT-Ac            (892)   1272    1208  702260 *
   411    7.0  0.0  0.0  chr14               541806   541862 (52118370) + DNA-N15_DR        DNA                      77    133   (272)  702262  
   339   12.3  0.0  0.0  chr14               541860   541916 (52118316) + DNA-N15_DR        DNA                      77    133   (272)  702262 *
   288   14.6  3.6  0.0  chr14               541914   541968 (52118264) + DNA-N15_DR        DNA                      77    133   (272)  702262 *
   395    5.3  0.0  5.3  chr14               541966   542025 (52118207) + DNA-N15_DR        DNA                      77    133   (272)  702262  
   203   24.4  0.0  3.9  chr14               541997   542077 (52118155) C hAT-N160_DR       DNA/hAT-Ac            (879)   1285    1208  702263 *
   411    7.0  0.0  0.0  chr14               542023   542079 (52118153) + DNA-N15_DR        DNA                      77    133   (272)  702264  
   320   14.0  0.0  0.0  chr14               542077   542133 (52118099) + DNA-N15_DR        DNA                      77    133   (272)  702264 *
   309   12.7  3.6  0.0  chr14               542131   542185 (52118047) + DNA-N15_DR        DNA                      77    133   (272)  702264 *
   412    7.0  0.0  0.0  chr14               542183   542239 (52117993) + DNA-N15_DR        DNA                      77    133   (272)  702264 *
   413    7.0  0.0  0.0  chr14               542237   542293 (52117939) + DNA-N15_DR        DNA                      77    133   (272)  702264  
   413    7.0  0.0  0.0  chr14               542291   542347 (52117885) + DNA-N15_DR        DNA                      77    133   (272)  702264  
   364   10.5  0.0  0.0  chr14               542345   542401 (52117831) + DNA-N15_DR        DNA                      77    133   (272)  702264 *
   411    7.0  0.0  0.0  chr14               542399   542455 (52117777) + DNA-N15_DR        DNA                      77    133   (272)  702264 *
   413    7.0  0.0  0.0  chr14               542453   542509 (52117723) + DNA-N15_DR        DNA                      77    133   (272)  702264  
   200   24.6  0.0  3.1  chr14               542495   542561 (52117671) C hAT-N160_DR       DNA/hAT-Ac            (892)   1272    1208  702263 *
   411    7.0  0.0  0.0  chr14               542507   542563 (52117669) + DNA-N15_DR        DNA                      77    133   (272)  702265  
   320   14.0  0.0  0.0  chr14               542561   542617 (52117615) + DNA-N15_DR        DNA                      77    133   (272)  702265 *
   309   12.7  3.6  0.0  chr14               542615   542669 (52117563) + DNA-N15_DR        DNA                      77    133   (272)  702265 *
   412    7.0  0.0  0.0  chr14               542667   542723 (52117509) + DNA-N15_DR        DNA                      77    133   (272)  702265  
   339   12.3  0.0  0.0  chr14               542721   542777 (52117455) + DNA-N15_DR        DNA                      77    133   (272)  702265 *
   288   14.6  3.6  0.0  chr14               542775   542829 (52117403) + DNA-N15_DR        DNA                      77    133   (272)  702265 *
   390   10.1  0.0  0.2  chr14               542818   542883 (52117349) + DNA-N15_DR        DNA                      77    133   (272)  702265 *
   411    7.0  0.0  0.0  chr14               542881   542937 (52117295) + DNA-N15_DR        DNA                      77    133   (272)  702265  
   339   12.3  0.0  0.0  chr14               542935   542991 (52117241) + DNA-N15_DR        DNA                      77    133   (272)  702265 *
   309   12.7  3.6  0.0  chr14               542989   543043 (52117189) + DNA-N15_DR        DNA                      77    133   (272)  702265 *
   368   11.8  0.0  0.2  chr14               543032   543097 (52117135) + DNA-N15_DR        DNA                      77    133   (272)  702265  
   339   10.9  3.6  0.0  chr14               543095   543149 (52117083) + DNA-N15_DR        DNA                      77    133   (272)  702265 *
   302    9.3  0.0  0.0  chr14               543147   543189 (52117043) + DNA-N15_DR        DNA                      77    119   (286)  702265 *
   292   20.0  4.7  1.8  chr14               543382   543488 (52116744) C LOOPERN3_DR       DNA/Kolobok-T2        (333)    678     569  702266 *
   315   19.0  1.9  4.9  chr14               543402   543506 (52116726) + ENSPM-6_DR        DNA/CMC-EnSpm         31727  31828   (788)  702267  
  2014   13.5  2.8  6.8  chr14               543735   544194 (52116038) + HATN10_DR         DNA/hAT-Ac                1    443    (12)  702268  
   203   19.5  3.4  2.2  chr14               544306   544394 (52115838) + ASAT_CY           Satellite                 1     90   (172)  702269  
   369    6.4  5.1  1.2  chr14               544709   544787 (52115445) C Rex1-31_DRe       LINE/Rex-Babar        (387)   3146    3065  702270  
   318   14.0  0.0 18.1  chr14               544733   545064 (52115168) + Zisupton-6_DR     DNA/Zisupton           9207   9487 (12629)  702271 *
   372   20.5  1.1  6.2  chr14               544928   544998 (52115234) + EnSpm-21_DR       DNA/CMC-EnSpm          6788   6965  (2185)  702272 *
   403   18.6  2.0  0.0  chr14               544962   545063 (52115169) C Polinton-4N1_DR   DNA/Maverick         (5602)   4834    4731  702273 *
   427   12.1  0.9  0.0  chr14               544999   545114 (52115118) + ERV1-N3-I_DR      LTR/ERV1               3610   3726   (865)  702274  
   221   14.9  1.1 16.9  chr14               545036   545124 (52115108) + EnSpm-N46_DR      DNA/CMC-EnSpm?         2201   2277  (1463)  702275 *
   203   17.2  0.0 12.7  chr14               545056   545075 (52115157) C LOOPERN2_DR       DNA/Kolobok-T2        (466)    909     869  702276 *
   244   12.5  0.0  0.0  chr14               545076   545123 (52115109) C hAT-N159_DR       DNA/hAT-Ac            (326)   1496    1449  702277  
   207   17.0  1.8  5.6  chr14               545082   545137 (52115095) C Helitron-2_DR     RC/Helitron         (20404)   7008    6955  702278 *
   203   17.2  0.0 12.7  chr14               545124   545135 (52115097) C LOOPERN2_DR       DNA/Kolobok-T2        (466)    868     839  702276 *
   389   21.1  6.1  0.0  chr14               545345   545458 (52114774) C ASAT_CY           Satellite              (82)    180      60  702279  
   268   22.7  0.0  0.0  chr14               545498   545563 (52114669) C Crypton-N1_DR     DNA/Crypton-A           (0)    484     419  702280  
   332   18.3  2.5 14.7  chr14               545580   545739 (52114493) C Crypton-N1_DR     DNA/Crypton-A         (166)    318     176  702280  
   622   21.9  0.0  1.3  chr14               545747   546177 (52114055) + (TGGA)n           Simple_repeat             1    534   (304)  702281  
   222   28.2  0.6  0.6  chr14               546178   546352 (52113880) + (TGAA)n           Simple_repeat             2    176     (0)  702282  
   622   21.9  0.0  1.3  chr14               546353   546596 (52113636) + (TGGA)n           Simple_repeat           535    838     (0)  702281  
   378   14.5  5.3  0.0  chr14               546646   546721 (52113511) C Crypton-N1_DR     DNA/Crypton-A         (397)     87       8  702280  
   909   10.1  1.4  0.0  chr14               546784   546931 (52113301) C ANGEL             DNA/Kolobok           (123)    186      37  702283  
   336   21.6  0.0  1.1  chr14               547489   547652 (52112580) C Zisupton-6_DR     DNA/Zisupton        (13177)   8939    8836  702284  
   254   20.4  9.9  2.7  chr14               547509   547565 (52112667) + EnSpm-21_DR       DNA/CMC-EnSpm          6693   6941  (2209)  702285 *
   378   17.6  0.0 13.9  chr14               547566   547618 (52112614) + (CA)n             Simple_repeat             1    157    (23)  702286  
   413   18.1  0.0  1.4  chr14               547619   547764 (52112468) C Zisupton-7_DR     DNA/Zisupton         (5559)  11523   11380  702287 *
   432   14.6  0.0  0.0  chr14               547665   547774 (52112458) + Gypsy-31-LTR_DR   LTR/Gypsy                52    161   (793)  702288  
   302    6.3  0.0  4.7  chr14               547718   547784 (52112448) + Rex1-31_DRe       LINE/Rex-Babar         3065   3128   (405)  702289 *
   378   17.6  0.0 13.9  chr14               547765   547770 (52112462) + (CA)n             Simple_repeat           158    180     (0)  702286  
   784    9.5  0.3  1.4  chr14               547907   548090 (52112142) C TC1DR3            DNA/TcMar-Tc1         (200)   1025     812  702290 *
  1944    6.1  0.0  1.1  chr14               548082   548345 (52111887) C TC1DR3            DNA/TcMar-Tc1         (959)    266       6  702291  
  1634   14.0  6.5  4.4  chr14               549055   549457 (52110775) + DNA9-4_DR         DNA                       9    419     (0)  702292  
   213   17.2 10.3  0.0  chr14               549408   549465 (52110767) C piggyBac-N9_DR    DNA/PiggyBac          (440)    751     688  702293 *
   257   19.8  6.8  2.2  chr14               550581   550596 (52109636) + Zisupton-6_DR     DNA/Zisupton          20715  20804  (1310)  702294  
   263   16.7  0.0  6.1  chr14               550597   550666 (52109566) C hAT-N21B_DR       DNA/hAT-Ac             (81)   1220    1155  702295  
  1063    9.5 13.4  0.9  chr14               551380   551580 (52108652) + REX1-5_DR         LINE/Rex-Babar         2433   2658     (1)  702296  
   461   20.1 14.6  1.0  chr14               551699   551869 (52108363) C Academ-N1_DRe     DNA/Academ-1         (2737)   1291    1098  702297  
   382   23.0 14.3  2.0  chr14               551714   551895 (52108337) + DNA9-6_DR         DNA                    7681   7884     (0)  702298 *
   289   26.6 11.6  3.6  chr14               551870   551905 (52108327) + Kolobok-3_DR      DNA/Kolobok-T2         5087   5309   (657)  702299 *
  1377   11.8  6.5  0.0  chr14               552339   552584 (52107648) C HE1_DR1           SINE/tRNA-V-RTE        (18)    384     123  702300  
   251   19.7  1.6  3.2  chr14               553246   553308 (52106924) + DNA9-3_DR         DNA/MULE-MuDR?         9834   9895  (1484)  702301 *
   729   13.7  4.8  0.0  chr14               553260   553383 (52106849) C DNA7-N2_DR        DNA/hAT-hAT6          (459)   1555    1426  702302  
   322   22.8 14.6  0.6  chr14               553289   553425 (52106807) + DNA-TA-4_DR       DNA/TcMar              4551   4706  (5089)  702303 *
   229   17.7  1.4  7.2  chr14               553383   553455 (52106777) C HAT1_DR           DNA/hAT-Ac            (746)   2546    2478  702304 *
   500   18.4  8.7  1.2  chr14               553384   553408 (52106824) + DNA2-16_DR        DNA                    5981   6140 (11911)  702305  
   326   22.7 10.4  5.0  chr14               553486   553772 (52106460) C Tx1-11_DR         LINE/L1-Tx1            (13)   5787    5486  702306  
   234   18.8  5.8  0.0  chr14               553794   553862 (52106370) + HATN12_DR         DNA/hAT-Ac              283    355   (224)  702307 *
  1110   16.6  1.5  1.1  chr14               553802   554063 (52106169) C DNA-2-30B_DR      DNA                   (144)    269       7  702308  
   226    9.7  2.7  1.4  chr14               554239   554311 (52105921) + Dada-tL_DR        DNA/Dada               9042   9115  (1292)  702309 *
   389    1.8  0.9  0.0  chr14               554255   554363 (52105869) + Zisupton-7_DR     DNA/Zisupton          11382  11491  (5591)  702310  
   616   15.9  0.5  7.9  chr14               554793   554983 (52105249) + (ATTG)n           Simple_repeat             3    180     (0)  702311  
   348   13.2  2.5  6.4  chr14               555795   555810 (52104422) + Polinton-2N1_DR   DNA/Maverick           3820   3832  (7260)  702312  
   408   13.8  1.2  7.4  chr14               555811   555896 (52104336) C DNA11TA1_DR       DNA/CMC-EnSpm           (0)    203     123  702313  
   210   15.1  0.0 32.8  chr14               555890   555978 (52104254) + DNA-8-28_DR       DNA/hAT-Tip100?         343    409   (173)  702314 *
   628   12.4  0.8  2.3  chr14               556019   556150 (52104082) + DNA-8-28_DR       DNA/hAT-Tip100?         425    554    (28)  702315  
   621   16.5  0.0  9.0  chr14               556252   556444 (52103788) + Polinton-1N1_DR   DNA/Maverick          12087  12263  (3206)  702316  
   218   14.7  0.0  0.0  chr14               556960   556993 (52103239) + IS3EU-1_DR        DNA/IS3EU                 1     34  (8670)  702317  
  1012    6.6  1.3  1.3  chr14               557072   557224 (52103008) C hAT-N135_DR       DNA/hAT-Charlie       (389)    153       1  702318  
   801   14.2  3.6  3.0  chr14               557235   557401 (52102831) + Kolobok-N16B_DR   DNA/Kolobok?            973   1140     (3)  702319  
   514   14.0  2.8  3.6  chr14               557455   557595 (52102637) C Gypsy-31-LTR_DR   LTR/Gypsy             (736)    218      79  702320  
   434   19.9  2.0  0.0  chr14               557483   557503 (52102729) + hAT-2n1_DR        DNA/hAT-Charlie         995   1051   (159)  702321 *
   525    6.9  2.1  7.9  chr14               557504   557597 (52102635) + hAT-N202_DR       DNA/hAT-Tip100          106    194  (1691)  702322  
   434   19.9  2.0  0.0  chr14               557598   557628 (52102604) + hAT-2n1_DR        DNA/hAT-Charlie        1052   1143    (67)  702321  
   387   16.7  1.3  0.0  chr14               557836   557913 (52102319) C DNA-N15_DR        DNA                     (0)    405     327  702323  
   348   26.6  0.0  6.8  chr14               557920   557938 (52102294) + TE-X-13_DR        Unknown                1101   1109  (1316)  702324  
   831   12.9  0.0  0.0  chr14               557939   558078 (52102154) + ANGEL             DNA/Kolobok               1    140   (169)  702325  
  3688   10.5  8.3  1.2  chr14               558085   558780 (52101452) + TDR2              DNA/TcMar-Tc1             1    745   (192)  702326  
   521    6.9  0.0  0.0  chr14               558793   558864 (52101368) + SINE2-3_DR        SINE/tRNA-V-RTE         245    316    (52)  702327  
   213   20.4 16.7  1.9  chr14               558902   558991 (52101241) C Tx1-31_DR         LINE/L1-Tx1           (120)   2999    2897  702328  
   314   19.6  1.0  5.1  chr14               559007   559108 (52101124) C Tx1-31_DR         LINE/L1-Tx1           (279)   2840    2743  702328  
   246    7.9  0.0  3.9  chr14               559158   559210 (52101022) + Merlin-1_DR       DNA/Merlin             7473   7523  (3004)  702329 *
   349    8.6  0.0  0.0  chr14               559164   559233 (52100999) C hAT-N48C_DR       DNA/hAT-Ac            (537)   1762    1693  702330 *
  1041   28.6  1.1  1.9  chr14               559174   559540 (52100692) C Zisupton-6_DR     DNA/Zisupton        (13234)   8882    8519  702331  
   259   23.7 14.1  5.1  chr14               559388   559476 (52100756) C Polinton-1_DR     DNA/Maverick          (734)  17751   17626  702332 *
   297    4.1  0.0  0.0  chr14               559477   559549 (52100683) + Helitron-2_DR     RC/Helitron           23608  23680  (3732)  702333  
   277   28.7  3.7  3.7  chr14               559482   559615 (52100617) + Polinton-1N1_DR   DNA/Maverick            959   1092 (14377)  702334 *
   259   23.7 14.1  5.1  chr14               559616   559960 (52100272) C Polinton-1_DR     DNA/Maverick          (734)  17625   17130  702332 *
   455   25.3  4.2  4.4  chr14               559853   560020 (52100212) + Zisupton-6_DR     DNA/Zisupton           8661   9281 (12835)  702335  
   257   17.3  0.5  9.1  chr14               560021   560211 (52100021) + DNA-N43_DR        DNA/TcMar-Fot1          537    712   (342)  702336 *
   800   10.3 14.7  1.2  chr14               560025   560223 (52100009) C hAT-N48B_DR       DNA/hAT-Ac            (451)   1848    1466  702337  
   455   25.3  4.2  4.4  chr14               560224   560276 (52099956) + Zisupton-6_DR     DNA/Zisupton           9282   9485 (12631)  702335  
   220    9.9  0.0 11.8  chr14               560476   560532 (52099700) + Zisupton-1_DR     DNA/Zisupton           9062   9112   (517)  702338  
   200   15.9  2.2  2.2  chr14               560661   560705 (52099527) + LINEX-2_DR        Retroposon              132    176   (368)  702339  
   378   12.3  0.0  0.0  chr14               560830   560886 (52099346) C DNA-N15_DR        DNA                   (272)    133      77  702323  
   303   19.6  0.0  0.0  chr14               560884   560939 (52099293) C DNA-N15_DR        DNA                   (272)    133      78  702323 *
   335   14.8  0.0  0.0  chr14               560941   560994 (52099238) C DNA-N15_DR        DNA                   (275)    130      77  702323  
   233   20.8  5.7  0.0  chr14               560992   561044 (52099188) C DNA-N15_DR        DNA                   (272)    133      78  702323 *
   290   18.5  0.0  0.0  chr14               561046   561099 (52099133) C DNA-N15_DR        DNA                   (275)    130      77  702323 *
   372   12.3  0.0  0.0  chr14               561097   561153 (52099079) C DNA-N15_DR        DNA                   (272)    133      77  702323 *
   624   14.7  4.3  0.0  chr14               561151   561266 (52098966) C DNA-N15_DR        DNA                   (272)    133      13  702340  
   215   20.0  3.3  0.0  chr14               561315   561374 (52098858) + hAT-N35C_DR       DNA/hAT-Ac              834    895   (696)  702341 *
   375   11.8  0.0  0.0  chr14               561326   561418 (52098814) + ERV1-N3-I_DR      LTR/ERV1               3576   3668   (923)  702342 *
   383   14.7  0.0  2.0  chr14               561341   561444 (52098788) C hAT-N202_DR       DNA/hAT-Tip100       (1690)    195      94  702343  
   214   12.1  0.0  0.0  chr14               561759   561791 (52098441) + Mariner-6_DR      DNA/TcMar-Tc1           183    215  (1414)  702344 *
   777   10.6  9.2  0.6  chr14               561791   561942 (52098290) C hAT5-N2_DR        DNA/hAT-hAT5         (1201)   1384    1220  702345  
   453   12.5  6.4  7.0  chr14               561943   561962 (52098270) + Zisupton-6_DR     DNA/Zisupton          20988  21158   (958)  702346  
   635   13.4  4.5  3.2  chr14               563058   563211 (52097021) C hAT-N104_DR       DNA/hAT-Tip100        (374)    156       1  702347  
  2607   12.7 26.7  0.4  chr14               563248   563862 (52096370) + Tc1-5_DR          DNA/TcMar-Tc1           401   1176    (58)  702348  
   330   16.9  1.5  0.0  chr14               563852   563862 (52096370) C hAT-N154_DR       DNA/hAT-Tip100       (1049)    346     335  702349 *
   393   11.5  0.0  0.0  chr14               563863   563923 (52096309) + TDR19             DNA/hAT-Charlie           4     64   (341)  702350  
   372   20.0 17.5  0.0  chr14               563899   564018 (52096214) + EnSpm-N10_DR      DNA/CMC-EnSpm          5968   6108  (3200)  702351 *
   667    8.9  3.0  0.0  chr14               563922   564022 (52096210) C TDR19C            DNA/hAT-Charlie       (195)    201      98  702352  
   404   18.7  0.8  6.7  chr14               563997   564007 (52096225) C CryptonV-N5_DR    DNA/Crypton-V       (20015)   4522    4499  702353 *
   530    5.3  0.0  1.3  chr14               564008   564083 (52096149) C TDR9              DNA                   (133)     75       1  702354  
  2498    8.2  0.5  1.1  chr14               564084   564385 (52095847) C hAT-N137_DR       DNA/hAT-Ac            (935)   2636    2337  702355  
   404   18.7  0.8  6.7  chr14               564084   564122 (52096110) C CryptonV-N5_DR    DNA/Crypton-V       (20015)   4498    4404  702353 *
   760    8.4  0.9  0.0  chr14               564391   564497 (52095735) C TDR19C            DNA/hAT-Charlie       (288)    108       1  702356  
   408   19.5  2.3  0.0  chr14               564424   564510 (52095722) C hAT-N22B_DR       DNA/hAT-Ac            (503)    876     788  702357 *
   872    6.7  0.0  0.0  chr14               564499   564618 (52095614) + TDR19             DNA/hAT-Charlie          85    204   (201)  702358  
   345    6.7 15.0  0.0  chr14               564608   564667 (52095565) + Tc1-5_DR          DNA/TcMar-Tc1          1166   1234     (0)  702359 *
   206    5.1 25.6  0.0  chr14               564682   564720 (52095512) C hAT-N91_DR        DNA/hAT-Ac            (304)     51       3  702360  
  1404   16.2 17.5  1.2  chr14               565215   565632 (52094600) C Kolobok-N5_DR     DNA/Kolobok-T2?         (0)    485       1  702361  
   692    9.3  2.8  0.0  chr14               565754   565861 (52094371) C DNA9-4_DR         DNA                     (1)    418     308  702362  
  4029   17.2  3.0  0.7  chr14               565905   566832 (52093400) C Kolobok-N14B_DR   DNA/Kolobok-T2?       (798)   1313     365  702363  
   804    8.0  2.9  1.4  chr14               566825   566963 (52093269) C DNA9-4_DR         DNA                   (176)    243     103  702362 *
   201    7.5  0.0  5.0  chr14               567823   567864 (52092368) C L1-15_DR          LINE/L1-Tx1             (4)   5520    5481  702364  
  5464   20.2 11.6  2.1  chr14               567884   569562 (52090670) C Kolobok-N14B_DR   DNA/Kolobok-T2?       (102)   2009     189  702365  
   245   23.8  9.0  4.6  chr14               569937   570125 (52090107) + LOOPERN2_DR       DNA/Kolobok-T2          716    912   (463)  702366 *
   613   17.2  0.0  2.8  chr14               569972   570156 (52090076) + (TG)n             Simple_repeat             1    180     (0)  702367  
   468   22.9  0.6  0.0  chr14               570014   570179 (52090053) + Zisupton-7_DR     DNA/Zisupton          11376  11542  (5540)  702368 *
   409   19.4  8.9  0.9  chr14               570157   570176 (52090056) C EnSpm-21_DR       DNA/CMC-EnSpm        (2165)   6929    6756  702369 *
   223   13.3  1.7  0.0  chr14               570303   570322 (52089910) + EnSpm-N46_DR      DNA/CMC-EnSpm?         2195   2251  (1485)  702370  
   260   11.1  0.0  0.0  chr14               570323   570358 (52089874) + EnSpm-N48B_DR     DNA/CMC-EnSpm           664    699  (6260)  702371 *
   270    5.9  0.0  0.0  chr14               570336   570369 (52089863) + EnSpm-N48B_DR     DNA/CMC-EnSpm           671    704  (6255)  702371  
   258   14.5  4.8  0.0  chr14               570414   570475 (52089757) C DNA8-13_DR        DNA/hAT-Tip100?        (87)    571     507  702372  
   808   19.7  1.4  4.6  chr14               570549   570771 (52089461) + DNA8-28_DR        DNA/hAT                3031   3246  (3896)  702373 *
  1048   12.7  3.0  0.5  chr14               570575   570772 (52089460) C HE1_DR1           SINE/tRNA-V-RTE        (30)    372     170  702374  
   731   15.6  0.0  0.0  chr14               570819   570959 (52089273) + DNA-N15_DR        DNA                       7    236  (1325)  702375  
   261   16.7  0.0  0.0  chr14               570956   571003 (52089229) + hAT-N160_DR       DNA/hAT-Ac             1188   1235   (929)  702376 *
   361   12.3  0.0  0.0  chr14               571011   571067 (52089165) + DNA-N15_DR        DNA                      77    133   (272)  702377  
   361   12.3  0.0  0.0  chr14               571065   571121 (52089111) + DNA-N15_DR        DNA                      77    133   (272)  702377 *
   369   10.5  0.0  0.0  chr14               571119   571175 (52089057) + DNA-N15_DR        DNA                      77    133   (272)  702377  
   327   10.0  0.0  0.0  chr14               571180   571229 (52089003) + DNA-N15_DR        DNA                      84    133   (272)  702377 *
   612    7.6  4.8  0.0  chr14               571227   571330 (52088902) + DNA-N15_DR        DNA                      77    185   (220)  702378  
  1356    7.5  3.2  2.3  chr14               571331   571547 (52088685) C Mariner-N7_DR     DNA/TcMar               (0)    261      43  702379  
   407   21.4  9.9  0.7  chr14               571592   571732 (52088500) + DNA-N15_DR        DNA                     248    401     (4)  702380  
   298    9.1  1.3  0.0  chr14               571907   571917 (52088315) + ENSPM-6_DR        DNA/CMC-EnSpm         31656  31733   (883)  702381  
   323    3.0  0.0  0.0  chr14               571918   571983 (52088249) C hAT-N48B_DR       DNA/hAT-Ac            (466)   1674    1609  702382 *
   402    9.7  2.1  4.2  chr14               571925   572021 (52088211) C DNA6-6_DR         DNA                  (1280)  10001    9907  702383  
   702   19.2  5.3  0.5  chr14               572260   572447 (52087785) + Academ-N1_DRe     DNA/Academ-1           1093   1289  (2739)  702384  
   681   22.1  4.6  6.6  chr14               572448   572521 (52087711) C CryptonV-N3_DR    DNA/Crypton-V       (19478)   1185     929  702385  
   261   14.1 13.0  0.9  chr14               572891   572914 (52087318) C DNA-2-32_DR       DNA/CMC-EnSpm?       (2722)   6060    5953  702386  
   286    2.8  0.0  0.0  chr14               572915   572986 (52087246) + hAT-N159_DR       DNA/hAT-Ac             1565   1636   (186)  702387  
   239    9.3  0.0  7.7  chr14               572934   573003 (52087229) C CryptonV-2_DR     DNA/Crypton-V       (21011)    800     736  702388 *
   281   19.0 14.1  1.4  chr14               572994   573121 (52087111) + hAT-N154_DR       DNA/hAT-Tip100           12    155  (1240)  702389  
   415   12.3 13.3  1.0  chr14               573176   573265 (52086967) + hAT-N154_DR       DNA/hAT-Tip100         1166   1266   (129)  702390  
   249   18.3  5.4  4.0  chr14               573336   573409 (52086823) + hAT-N142_DR       DNA/hAT?                376    450   (986)  702391 *
  1152   14.6  4.5  0.9  chr14               573345   573565 (52086667) C EnSpm-N17_DR      DNA/TcMar            (1817)   3376    3148  702392  
   249    4.3  4.3  0.0  chr14               573552   573598 (52086634) + ERV1-N7-I_DR      LTR/ERV1               5339   5387  (3181)  702393 *
   236   12.1  0.0  1.7  chr14               573554   573612 (52086620) C Gypsy124-LTR_DR   LTR/Gypsy             (548)     75      18  702394 *
   200   16.2  1.5  0.0  chr14               573559   573626 (52086606) C Helitron-N2_DR    RC/Helitron          (2372)     91      23  702395 *
   225   16.3  4.1  0.0  chr14               573635   573683 (52086549) + hAT-N154_DR       DNA/hAT-Tip100         1308   1358    (37)  702396  
  1910   12.1 33.0  0.5  chr14               573685   574348 (52085884) C DNA-2-17_DR       DNA/CMC-EnSpm           (0)    885       7  702397  
   208   25.0  1.2  2.5  chr14               574322   574403 (52085829) + DNA-N25_DR        DNA                    1096   1176  (1869)  702398 *
   708   17.2  0.0  0.6  chr14               574343   574512 (52085720) C Zisupton-7_DR     DNA/Zisupton         (5536)  11546   11378  702399  
   701   17.3  0.0  0.0  chr14               574356   574534 (52085698) + (CA)n             Simple_repeat             2    180     (0)  702400 *
   211   27.3  9.2  2.4  chr14               574397   574468 (52085764) C hAT-N48C_DR       DNA/hAT-Ac            (451)   1848    1723  702401 *
   258   23.9  0.0  0.0  chr14               574479   574524 (52085708) + Rex1-31_DRe       LINE/Rex-Babar         3064   3109   (424)  702402  
   359    8.8  5.6  4.2  chr14               574525   574595 (52085637) C CryptonV-N6_DR    DNA/Crypton-V           (1)    561     490  702403  
   211   27.3  9.2  2.4  chr14               574547   574591 (52085641) C hAT-N48C_DR       DNA/hAT-Ac            (451)   1722    1641  702401 *
   414    5.8  0.0  0.0  chr14               574824   574875 (52085357) + Zisupton-6_DR     DNA/Zisupton           8519   8570 (13546)  702404  
   364    9.9  0.0  0.0  chr14               574876   574903 (52085329) C DNA6-6_DR         DNA                  (1280)  10000    9921  702405  
   756    7.2 12.0  0.7  chr14               574977   575101 (52085131) + DNA-N43_DR        DNA/TcMar-Fot1          581    719   (335)  702406  
   583   21.4  0.1  9.9  chr14               574990   575190 (52085042) C Zisupton-6_DR     DNA/Zisupton        (20868)   1248    1094  702407 *
  1376   11.6 15.9  2.5  chr14               575256   575652 (52084580) C Tx1-3_DR          LINE/L1-Tx1            (38)   5311    4863  702408  
 55944    0.7  2.0  0.6  chr14               575675   586768 (52073464) C DNA6-6_DR         DNA                     (0)  11281       1  702409  
   282    7.5  0.0  0.0  chr14               586737   586776 (52073456) + hAT-N35_DR        DNA/hAT-Ac              739    778   (655)  702410 *
   211   10.4  0.0 10.3  chr14               587329   587371 (52072861) + EnSpm-10_DR       DNA/CMC-EnSpm           432    470  (5835)  702411 *
   954   20.4  2.5  4.4  chr14               587341   587617 (52072615) C CryptonV-N3_DR    DNA/Crypton-V       (19460)   1203     932  702412  
   257   13.2  0.0  1.9  chr14               587652   587705 (52072527) C DNA7-N1_DR        DNA/Zisupton         (1077)   9340    9288  702413  
   644   19.4  6.6  1.6  chr14               587721   587903 (52072329) + EnSpm-10N1_DR     DNA/CMC-EnSpm           629    820  (2415)  702414  
   293   19.5  8.4  3.0  chr14               588096   588190 (52072042) C Merlin-2_DR       DNA/Merlin           (6147)   7774    7675  702415  
   219   15.7  5.2 13.5  chr14               588260   588355 (52071877) + CryptonV-N5_DR    DNA/Crypton-V         22599  22687  (1850)  702416 *
   279   20.5  3.2  3.2  chr14               588292   588318 (52071914) C LOOPERN2_DR       DNA/Kolobok-T2        (977)    398     346  702417  
   297   18.8  0.0  0.0  chr14               588319   588382 (52071850) + EnSpm-9_DR        DNA/CMC-EnSpm           712    775  (7845)  702418 *
   380    1.2  0.0  0.0  chr14               588336   588415 (52071817) + DNA6-6_DR         DNA                    9929  10008  (1273)  702419 *
   531   13.1  0.7  1.4  chr14               588348   588486 (52071746) C EnSpm-N14_DR      DNA/CMC-EnSpm         (929)   3651    3514  702420  
   279   20.5  3.2  3.2  chr14               588383   588417 (52071815) C LOOPERN2_DR       DNA/Kolobok-T2        (977)    345     273  702417 *
   356   11.7  0.0  0.0  chr14               588416   588433 (52071799) C Gypsy-31-LTR_DR   LTR/Gypsy             (793)    156      59  702421  
   325   22.4  5.4  1.5  chr14               588613   588635 (52071597) C Zisupton-6_DR     DNA/Zisupton        (13369)   8747    8482  702407  
   427   19.1  0.2 12.6  chr14               588636   588868 (52071364) + (TG)n             Simple_repeat             1    204     (0)  702422 *
   566   16.6  0.6 12.2  chr14               588707   588871 (52071361) + hAT-2n1_DR        DNA/hAT-Charlie         976   1123    (87)  702423  
   534   25.4  3.6  1.5  chr14               589302   589493 (52070739) C Zisupton-6_DR     DNA/Zisupton        (13369)   8747    8552  702424  
  1131   11.7  4.2  1.5  chr14               589689   589879 (52070353) C ENSPM-6_DR        DNA/CMC-EnSpm        (4125)  27616   27428  702425  
  1792    9.9  8.8  0.3  chr14               589898   590192 (52070040) C ENSPM-6_DR        DNA/CMC-EnSpm        (4409)  27332   27024  702425  
  1161   19.3 17.3  0.4  chr14               590245   590290 (52069942) + Helitron-N3_DR    RC/Helitron            1536   2025   (989)  702426  
  1381   14.4 15.3  1.2  chr14               590291   590663 (52069569) + Mariner-N38_DR    DNA/TcMar-Tc1            80    504    (43)  702427  
   227    7.9  0.0  1.6  chr14               590723   590786 (52069446) + DNA-TA-4_DR       DNA/TcMar              6076   6138  (3657)  702428 *
   243    5.0  0.0  0.0  chr14               590730   590789 (52069443) C hAT-N178B_DR      DNA/hAT-Ac           (1688)    195     136  702429  
   240   13.3  3.5  4.7  chr14               591638   591724 (52068508) C hAT-N47C_DR       DNA/hAT-Tip100       (1167)   1292    1207  702430 *
   400    4.1  0.0  0.0  chr14               591675   591771 (52068461) + Polinton-4N1_DR   DNA/Maverick           4719   4815  (5621)  702431  
   256   10.0  4.9  9.0  chr14               591676   591828 (52068404) C EnSpm-21_DR       DNA/CMC-EnSpm        (2172)   6978    6831  702432 *
   431   24.8  0.7  2.7  chr14               591920   592068 (52068164) + Ginger1-N1_DR     DNA/Ginger-1            284    429  (2229)  702433 *
   977   11.4  0.6  5.0  chr14               591925   591979 (52068253) + (TCTG)n           Simple_repeat             1    114  (2225)  702434  
   365   29.6  2.1  1.4  chr14               591980   592555 (52067677) C Zisupton-6_DR     DNA/Zisupton        (12629)   9487    8756  702435  
   222   27.6  2.7  0.9  chr14               592556   592778 (52067454) + Penelope-1_DR     LINE/Penelope          3912   4138   (308)  702436  
   365   29.6  2.1  1.4  chr14               592779   593063 (52067169) C Zisupton-6_DR     DNA/Zisupton        (12629)   8755    8392  702435 *
   599   19.3  0.6  2.3  chr14               592839   593067 (52067165) + Ginger1-N1_DR     DNA/Ginger-1            287    436  (2222)  702437  
   977   11.4  0.6  5.0  chr14               593068   593170 (52067062) + (TCTG)n           Simple_repeat           115    329  (2010)  702434  
   208   29.0  7.7  0.0  chr14               593171   593418 (52066814) C Zisupton-6_DR     DNA/Zisupton        (13395)   8721    8455  702438  
   977   11.4  0.6  5.0  chr14               593419   594371 (52065861) + (TCTG)n           Simple_repeat           330   2339     (0)  702434  
   391   28.9  2.6  1.1  chr14               593483   593865 (52066367) C Zisupton-6_DR     DNA/Zisupton        (13279)   8837    8606  702439 *
   505   16.4  1.2  5.8  chr14               593866   594027 (52066205) + Ginger1-N1_DR     DNA/Ginger-1            287    441  (2217)  702440  
   391   28.9  2.6  1.1  chr14               594028   594379 (52065853) C Zisupton-6_DR     DNA/Zisupton        (13279)   8605    8392  702439  
   271   24.1  0.9  2.6  chr14               594290   594404 (52065828) + MOSAT_DR          Satellite              1108   1220   (867)  702441 *
   343   17.7  2.5  5.2  chr14               597305   597423 (52062809) + hAT-N170_DR       DNA/Merlin               73    188    (28)  702442  
   320    9.8  0.0  0.0  chr14               597535   597585 (52062647) + Kolobok-N6_DR     DNA/Kolobok-T2?         417    467     (0)  702443  
  1012   16.1  0.4  6.6  chr14               598659   598884 (52061348) + DNA-8-24_DR       DNA/hAT-Tip100          495    707  (1076)  702444  
   235    3.0  0.0  2.9  chr14               598854   598888 (52061344) C DNA-X-3_DR        DNA                  (1440)     34       1  702445 *
   222   10.3  2.6  0.0  chr14               598860   598898 (52061334) C MuDR-2_DR         DNA/MULE-MuDR       (17124)   6809    6770  702446 *
   219   17.6  3.9  0.0  chr14               599287   599337 (52060895) + (TCTG)n           Simple_repeat             4     56     (0)  702447  
  2011   12.7  6.1  1.2  chr14               599469   599875 (52060357) C HATN1_DR          DNA/hAT                 (0)    427       1  702448  
   340   21.8  6.2  2.6  chr14               600050   600162 (52060070) C Penelope-3B_DR    LINE/Penelope          (68)    914     798  702449  
   202    6.9  0.0  0.0  chr14               600334   600362 (52059870) + DNA-2-30B_DR      DNA                       1     29   (384)  702450  
  1713    9.5  0.4  0.4  chr14               600369   600642 (52059590) + DNA-2-30B_DR      DNA                     140    413     (0)  702451  
   280   17.5  0.0  0.0  chr14               600643   600692 (52059540) C DNA6-10_DR        DNA                  (3894)   2812    2763  702452 *
  1318    6.9  2.6  0.0  chr14               600643   600831 (52059401) C TDR19C            DNA/hAT-Charlie       (202)    194       1  702453  
   307   20.2  0.0  9.4  chr14               600749   600775 (52059457) C CryptonV-N5_DR    DNA/Crypton-V       (21450)   3087    3006  702454 *
   358   14.3  0.0  0.0  chr14               600776   600838 (52059394) C EnSpm-N10_DR      DNA/CMC-EnSpm        (3249)   6059    5997  702455  
   493   17.2  4.1  4.1  chr14               601264   601277 (52058955) + DNA2-16_DR        DNA                    8023   8036 (10015)  702456  
  2089   10.0  6.2  0.8  chr14               601278   601629 (52058603) + SINE2-4_DR        SINE/tRNA-V-RTE           1    371     (0)  702457  
   991   25.1  1.3 21.5  chr14               601290   601964 (52058268) C DNA8-23_DR        DNA                  (4471)   2268    1706  702458 *
  1119    5.8  3.9  0.0  chr14               601813   601968 (52058264) + SINE2-3_DR        SINE/tRNA-V-RTE         206    367     (1)  702459  
   721   12.3  0.0 12.1  chr14               601835   601991 (52058241) + Helitron-2_DR     RC/Helitron           23697  23836  (3576)  702460 *
   360   12.1  0.0  3.3  chr14               602126   602142 (52058090) C Polinton-4N1_DR   DNA/Maverick         (5606)   4830    4740  702461  
   373    9.1  0.0  0.0  chr14               602143   602219 (52058013) C EnSpm-7_DR        DNA/CMC-EnSpm        (3857)   7177    7101  702462  
   354    5.6  1.4  0.0  chr14               602158   602228 (52058004) + EnSpm-N14_DR      DNA/CMC-EnSpm          3590   3661   (919)  702463 *
   333   28.6  2.7  2.7  chr14               602229   602344 (52057888) C Zisupton-6_DR     DNA/Zisupton        (13216)   8900    8714  702464  
   239   14.3  0.0  2.9  chr14               602288   602359 (52057873) + EnSpm-N13_DR      DNA/CMC-EnSpm          5976   6045 (16104)  702465 *
  2059   10.3  7.2  0.3  chr14               602639   602998 (52057234) C HE1_DR1           SINE/tRNA-V-RTE        (17)    385       1  702466  
   401   14.6  2.0 13.3  chr14               605704   605778 (52054454) C hAT-N192_DR       DNA/hAT-Tip100         (56)    142       8  702467  
   447   10.7  4.0  0.0  chr14               605779   605853 (52054379) C EnSpm-N42_DR      DNA/CMC-EnSpm         (229)   1023     946  702468  
   745   15.3  8.3  7.7  chr14               606408   606786 (52053446) + SAT-9_DR          Satellite                 1    381    (17)  702469  
   791   10.2  0.0  0.0  chr14               606794   606911 (52053321) + DNA8-3C_DR        DNA/hAT-Tip100          188    305     (0)  702470  
   274   18.0  4.5  3.7  chr14               607151   607283 (52052949) + ERV1-N3-I_DR      LTR/ERV1               3633   3766   (825)  702471  
  1588    8.4  0.0  0.0  chr14               607421   608207 (52052025) + SAT-9_DR          Satellite                 1    787     (0)  702472  
   729   12.5  0.3  2.6  chr14               608313   608533 (52051699) + (CA)n             Simple_repeat             1    215     (0)  702473  
   395   15.8  1.0  2.0  chr14               608453   608555 (52051677) + EnSpm-N14_DR      DNA/CMC-EnSpm          3561   3662   (918)  702474 *
   210   16.1  1.3 10.0  chr14               608493   608568 (52051664) C EnSpm-9_DR        DNA/CMC-EnSpm        (7576)   1044     975  702475 *
   238    5.6  0.0  3.7  chr14               609159   609214 (52051018) + hAT-N48B_DR       DNA/hAT-Ac             1583   1636   (504)  702476  
   228   21.7  2.4  2.4  chr14               609215   609233 (52050999) + Polinton-4_DR     DNA/Maverick          17904  17962  (2325)  702477  
   317    9.3  1.1  1.1  chr14               612083   612169 (52048063) C Zisupton-7_DR     DNA/Zisupton         (5541)  11541   11455  702478  
   277   11.7 11.6  0.9  chr14               612085   612179 (52048053) + LOOPER-N5B_DR     DNA/Kolobok-T2         1049   1153   (387)  702479 *
   346    5.1  1.3  0.0  chr14               612101   612178 (52048054) C hAT-2n1_DR        DNA/hAT-Charlie        (88)   1122    1044  702480  
   294   14.1  2.1  1.1  chr14               612179   612193 (52048039) + ERV1-N3-I_DR      LTR/ERV1               3699   3792   (799)  702481  
  1453    6.2  0.0  0.5  chr14               612803   612996 (52047236) + LTR-11_DR-LTR     LTR                       1    193     (0)  702482  
   255    7.1  0.0  0.0  chr14               612998   613039 (52047193) + LTR-11_DR-I       LTR                       2     43     (0)  702483  
   459    8.7  4.3  0.0  chr14               613040   613108 (52047124) + LTR-11_DR-LTR     LTR                       1     72   (121)  702484  
   386   11.2  0.0  6.3  chr14               613088   613154 (52047078) C LTR-11_DR-LTR     LTR                   (130)     63       1  702484 *
   239   21.6  1.2  0.0  chr14               613155   613210 (52047022) + Helitron-N5_DR    RC/Helitron            8867   8894   (615)  702485  
   364   19.5  4.5  4.5  chr14               613271   613288 (52046944) + piggyBac-N9_DR    DNA/PiggyBac            489    526   (665)  702486  
   390    9.7  0.0  2.8  chr14               613289   613358 (52046874) C hAT-N127_DR       DNA/hAT-Charlie      (4560)   5756    5689  702487  
  1740    6.1  4.1  0.4  chr14               613359   613603 (52046629) C HATN8_DR          DNA/Zisupton            (0)    255       2  702488  
   364   19.5  4.5  4.5  chr14               613363   613404 (52046828) + piggyBac-N9_DR    DNA/PiggyBac            527    622   (569)  702486 *
  1194   10.5  9.6  0.4  chr14               613606   613824 (52046408) C hAT-N127_DR       DNA/hAT-Charlie      (4622)   5694    5456  702487  
  1222   10.2  3.1  0.5  chr14               613904   614099 (52046133) C ENSPM-6_DR        DNA/CMC-EnSpm        (9866)  22750   22550  702489  
   905   16.3  0.6  1.7  chr14               614237   614260 (52045972) + DNA7-N2_DR        DNA/hAT-hAT6           1407   1585   (429)  702490  
   968   10.2  3.2  0.0  chr14               614261   614417 (52045815) C HE1_DR1           SINE/tRNA-V-RTE        (28)    374     213  702491  
  1182   17.0  2.8  7.3  chr14               614439   614724 (52045508) + LOOPERN4B_DR      DNA/Kolobok-T2          230    503     (0)  702492  
   215    2.4  0.0  0.0  chr14               614780   614821 (52045411) C DNA-N4_DR         DNA                   (352)    690     649  702493  
   208    6.8  2.2  2.2  chr14               615064   615108 (52045124) C TDR8B             DNA/hAT-Ac            (266)    697     653  702494 *
   257    8.6  1.7  0.0  chr14               615071   615128 (52045104) C EnSpm-7_DR        DNA/CMC-EnSpm        (3861)   7173    7115  702495 *
   278   10.8  0.0  0.0  chr14               615079   615143 (52045089) + Rex1-31_DRe       LINE/Rex-Babar         3067   3131   (402)  702496  
   250    7.8  3.5  3.8  chr14               615400   615490 (52044742) + hAT-N159_DR       DNA/hAT-Ac             1450   1508   (314)  702497 *
   545   19.9  0.5 17.4  chr14               615415   615615 (52044617) C DNA-N43_DR        DNA/TcMar-Fot1        (334)    720     549  702498  
   297   10.8  6.2  0.0  chr14               615575   615639 (52044593) C Zisupton-1_DR     DNA/Zisupton          (513)   9116    9048  702499 *
  1511    9.2  0.5  0.0  chr14               615748   616566 (52043666) + SAT-9_DR          Satellite                 1    823     (0)  702500  
   539   16.8 11.2  0.0  chr14               616765   616889 (52043343) C Harbinger-N28_DR  DNA/PIF-Harbinger       (6)    656     518  702501  
  2021    8.6  6.1  0.6  chr14               616902   617227 (52043005) C HE1_DR1           SINE/tRNA-V-RTE        (57)    345       2  702502  
  1103   18.6  3.2 14.0  chr14               617228   617271 (52042961) C CryptonV-2_DR     DNA/Crypton-V         (697)  21114   20780  702503  
   763   19.0  9.0  0.4  chr14               617240   617450 (52042782) C Harbinger-N28_DR  DNA/PIF-Harbinger     (425)    237       9  702501 *
   277   22.2 11.9  1.8  chr14               617595   617695 (52042537) + hAT-N155_DR       DNA/hAT-Tip100            1    111   (477)  702504  
   486   18.2  8.2  2.1  chr14               617769   617903 (52042329) + hAT-N155B_DR      DNA/hAT-Tip100          260    402   (121)  702505 *
   541   21.1  3.7  0.7  chr14               617882   618015 (52042217) C Merlin-1_DR       DNA/Merlin           (6392)   4135    3998  702506 *
  1739   13.5  9.7  0.6  chr14               617906   618225 (52042007) C DNA8-17_DR        DNA/hAT-Tip100        (150)   1663    1315  702507  
  1587   16.9 13.0  0.0  chr14               618226   618265 (52041967) + EnSpm-15_DR       DNA/CMC-EnSpm          8999   9405  (2049)  702508  
   366    9.4  4.7  0.0  chr14               618227   618290 (52041942) C hAT-N91_DR        DNA/hAT-Ac            (286)     69       3  702509 *
   201   24.7  4.3  1.0  chr14               618447   618474 (52041758) C hAT-N35B_DR       DNA/hAT-Ac            (674)    938     846  702510 *
   230   13.2  1.9  0.0  chr14               618459   618511 (52041721) + hAT-N182_DR       DNA/hAT-Ac              745    798  (1162)  702511  
   214   16.4  3.2  1.6  chr14               618475   618536 (52041696) + Zisupton-N1_DR    DNA/Zisupton           1420   1482  (1832)  702512 *
   207    8.3  5.0  0.0  chr14               618919   618978 (52041254) C DNA-6-N2_DR       DNA                  (4215)    841     779  702513 *
   791    7.2  0.0  0.2  chr14               618929   619487 (52040745) + (TAA)n            Simple_repeat             1    558     (0)  702514  
   236   15.4  0.0  2.9  chr14               619383   619489 (52040743) + DNA-1-7_DR        DNA/PIF-Harbinger       671    774   (664)  702515 *
   287   12.5  3.1  2.0  chr14               619397   619494 (52040738) C DNA-6-N2_DR       DNA                  (4186)    870     772  702516  
   522    5.3  1.3  0.0  chr14               619850   619925 (52040307) C TE-X-22_DR        Unknown                 (7)     91      15  702517  
   266   24.2  2.9  5.8  chr14               620190   620217 (52040015) + EnSpm-21_DR       DNA/CMC-EnSpm          6149   6515  (2635)  702518  
   522   13.3  1.1  1.1  chr14               620218   620308 (52039924) C Polinton-4_DR     DNA/Maverick         (3109)  17178   17088  702519 *
   762   14.3  0.0  3.6  chr14               620229   620560 (52039672) + (CA)n             Simple_repeat             1    319     (0)  702520  
   524   22.8  1.4  2.2  chr14               620309   620577 (52039655) + Zisupton-6_DR     DNA/Zisupton           8392   8783 (13333)  702521 *
   532   17.1  1.1  2.3  chr14               620401   620424 (52039808) + ERV1-N3-I_DR      LTR/ERV1               3593   3767   (822)  702522  
   200   15.2  5.1  0.0  chr14               620528   620586 (52039646) C LOOPERN2_DR       DNA/Kolobok-T2        (469)    906     845  702523  
   266   24.2  2.9  5.8  chr14               620587   620618 (52039614) + EnSpm-21_DR       DNA/CMC-EnSpm          6516   6975  (2175)  702518  
   556    7.8  1.1  2.2  chr14               620903   620994 (52039238) C TE-X-22_DR        Unknown                 (7)     91       1  702524  
  1314   16.5  2.1 10.3  chr14               621042   621080 (52039152) C EnSpm-N48B_DR     DNA/CMC-EnSpm        (5895)   1064     753  702525  
  1682    9.4 10.4  0.3  chr14               621081   621378 (52038854) + HE1_DR1           SINE/tRNA-V-RTE          47    374    (28)  702526  
   639   13.8  5.0  1.4  chr14               621255   621394 (52038838) + HATN17_DR         DNA/hAT-Tip100          345    489  (1058)  702527 *
   229   21.6 20.4  1.9  chr14               621380   621516 (52038716) + hAT-N21B_DR       DNA/hAT-Ac             1057   1218    (83)  702528 *
   561    7.8  1.1  2.2  chr14               621718   621809 (52038423) C TE-X-22_DR        Unknown                 (7)     91       1  702529  
  2367   10.0  1.6  1.1  chr14               622083   622447 (52037785) C SINE2-4_DR        SINE/tRNA-V-RTE         (2)    369       3  702530  
  1347    8.8  0.0  0.0  chr14               623807   623999 (52036233) + LTR-11_DR-LTR     LTR                       1    193     (0)  702531  
   250   16.3  0.0  0.0  chr14               624283   624295 (52035937) + DNA8-26_DR        DNA                    1493   1505  (3025)  702532  
  5473    5.7  6.8  0.0  chr14               624296   625089 (52035143) + TC1DR3            DNA/TcMar-Tc1             1    848   (377)  702533  
   380   15.2  0.0  3.3  chr14               625208   625302 (52034930) + hAT-N48C_DR       DNA/hAT-Ac             1663   1754   (545)  702534  
   304   23.2  3.8  2.5  chr14               625245   625265 (52034967) C DNA-N43_DR        DNA/TcMar-Fot1        (340)    714     675  702535 *
   304   11.8 11.5  2.4  chr14               625266   625343 (52034889) + DNA-N4_DR         DNA                     682    766   (276)  702536  
   304   23.2  3.8  2.5  chr14               625344   625403 (52034829) C DNA-N43_DR        DNA/TcMar-Fot1        (340)    674     554  702535  
   202    6.8  0.0  0.0  chr14               625366   625409 (52034823) + DNA6-4_DR         DNA                    2127   2170  (1369)  702537 *
   846   16.1 19.2  1.4  chr14               625578   625816 (52034416) C CryptonV-N6_DR    DNA/Crypton-V         (281)    281       1  702538  
   422    4.9  1.6  0.0  chr14               625817   625913 (52034319) + ERV1-N3-I_DR      LTR/ERV1               3615   3713   (878)  702539 *
   486    8.9  2.4  0.0  chr14               625809   625931 (52034301) C Polinton-4N1_DR   DNA/Maverick         (5614)   4822    4697  702540  
   227   16.7  0.0  0.0  chr14               625898   625945 (52034287) C CryptonV-N6_DR    DNA/Crypton-V         (281)    281     234  702541 *
   299   11.2  6.7 14.4  chr14               625957   626060 (52034172) C CryptonV-N6_DR    DNA/Crypton-V         (449)    113      17  702541 *
   312   16.2  3.0  7.3  chr14               626032   626131 (52034101) C CryptonV-N6_DR    DNA/Crypton-V         (466)     96       1  702542  
   398    6.5  0.0  3.2  chr14               626201   626264 (52033968) C CryptonV-N6_DR    DNA/Crypton-V         (470)     92      31  702543  
   293   11.7  0.0 19.7  chr14               626367   626451 (52033781) C CryptonV-N6_DR    DNA/Crypton-V         (470)     92      22  702544  
   219   22.1  2.5  2.5  chr14               626466   626544 (52033688) C CryptonV-N6_DR    DNA/Crypton-V         (284)    278     200  702545  
   225   17.0  0.0  5.1  chr14               626547   626608 (52033624) C CryptonV-N6_DR    DNA/Crypton-V         (472)     90      32  702545  
   227   19.6  6.9 10.1  chr14               627249   627350 (52032882) + Dada-U1A_DR       DNA/Dada               3448   3546  (7433)  702546  
   213   21.1  6.4  9.3  chr14               627253   627274 (52032958) + EnSpm-N59_DR      DNA/CMC-EnSpm?         2929   3003   (666)  702547 *
   295   11.5  1.2 13.9  chr14               627275   627355 (52032877) + TDR16             DNA/Merlin               37    108   (205)  702548  
   891   16.6  2.5  2.0  chr14               627458   627487 (52032745) C Merlin-1_DR       DNA/Merlin           (6005)   4522    4382  702549  
   985   13.4  0.6  0.0  chr14               627488   627644 (52032588) + hAT-N137_DR       DNA/hAT-Ac             2553   2710   (861)  702550  
   826   15.5  1.2  0.6  chr14               627516   627677 (52032555) C DNA-8-9_DR        DNA/hAT-Ac           (1505)   2214    2052  702551 *
  2469   11.0  0.0  0.3  chr14               627659   628031 (52032201) + DNA-X-2B_DR       DNA                       1    372    (67)  702552  
  1327    8.6  1.9  0.0  chr14               628033   628241 (52031991) C HE1_DR1           SINE/tRNA-V-RTE       (134)    268      56  702553  
   750   13.4  3.0 24.0  chr14               628242   628268 (52031964) + EnSpm-N48B_DR     DNA/CMC-EnSpm           857   1052  (5907)  702554  
   222   11.9  2.3  4.7  chr14               628395   628438 (52031794) C Helitron-2_DR     RC/Helitron          (4168)  23244   23202  702555 *
   246   12.1  0.0  1.7  chr14               628412   628470 (52031762) C DNA-N4_DR         DNA                   (324)    718     661  702556  
   210    9.1  1.2 17.4  chr14               628881   628960 (52031272) + Zisupton-6_DR     DNA/Zisupton           8357   8425 (13691)  702557 *
   218   15.4  0.0  3.9  chr14               628920   628973 (52031259) + DNA2-10_DR        DNA                    2679   2730   (791)  702558  
   200   17.9  1.4  2.9  chr14               629207   629275 (52030957) + HATN16_DR         DNA/hAT-Charlie         716    783   (161)  702559 *
   239   11.1  1.9  0.0  chr14               629223   629276 (52030956) C DNA6-6_DR         DNA                  (1268)  10013    9959  702560  
   214   18.8  4.3  0.0  chr14               629277   629288 (52030944) C DIRS-8B_DR        LTR/Ngaro            (2393)   4917    4849  702561  
   927   14.2  0.0  1.9  chr14               629371   629535 (52030697) C CryptonV-N6_DR    DNA/Crypton-V         (373)    189      28  702562  
   331   10.6  3.0  0.0  chr14               629560   629625 (52030607) C hAT-N48C_DR       DNA/hAT-Ac            (406)   1893    1826  702563  
   259   15.6  2.9  1.9  chr14               629626   629654 (52030578) C EnSpm-9_DR        DNA/CMC-EnSpm        (7720)    884     827  702564  
   331   20.2  2.0  2.0  chr14               629731   629831 (52030401) + Zisupton-7_DR     DNA/Zisupton           4591   4691 (12391)  702565 *
   722   21.9  0.0  4.0  chr14               629767   629817 (52030415) + (TG)n             Simple_repeat             1     95   (984)  702566  
   642   15.2  0.0 24.3  chr14               629818   630052 (52030180) C DNA-N43_DR        DNA/TcMar-Fot1        (333)    721     533  702567  
   326   27.9  3.2  4.8  chr14               629986   630024 (52030208) C Zisupton-6_DR     DNA/Zisupton        (13353)   8763    8691  702568 *
   472   14.7  0.0 10.9  chr14               630025   630207 (52030025) + Zisupton-7_DR     DNA/Zisupton          11371  11535  (5547)  702569 *
   582   23.1  0.1 13.9  chr14               630132   630371 (52029861) C DNA-N43_DR        DNA/TcMar-Fot1        (333)    721     532  702570 *
   652   28.2  0.1  6.1  chr14               630206   630224 (52030008) C Zisupton-6_DR     DNA/Zisupton        (13334)   8782    8765  702571  
   326   27.9  3.2  4.8  chr14               630208   630362 (52029870) C Zisupton-6_DR     DNA/Zisupton        (13353)   8690    8393  702568 *
   491   22.9  0.6  5.2  chr14               630225   630404 (52029828) C ERV1-N3-I_DR      LTR/ERV1              (824)   3767    3596  702572 *
   537   20.1  7.4 10.9  chr14               630288   630477 (52029755) C DNA-N43_DR        DNA/TcMar-Fot1        (337)    717     534  702573 *
   722   21.9  0.0  4.0  chr14               630372   630890 (52029342) + (TG)n             Simple_repeat            96   1079     (0)  702566  
   677   21.3  0.0 12.1  chr14               630406   630581 (52029651) + Zisupton-7_DR     DNA/Zisupton          11377  11533  (5549)  702574 *
   652   28.2  0.1  6.1  chr14               630582   630960 (52029272) C Zisupton-6_DR     DNA/Zisupton        (13334)   8764    8392  702571  
   365   26.1  9.4  4.7  chr14               630891   630991 (52029241) C EnSpm-21_DR       DNA/CMC-EnSpm        (2171)   6979    6128  702575 *
  1537   16.8  4.5  0.0  chr14               631171   631461 (52028771) C DIRS-4N1_DR       LTR/Ngaro              (56)   4406    4103  702576  
  1359   16.1  3.0  1.3  chr14               631486   631519 (52028713) + Mariner-N38_DR    DNA/TcMar-Tc1           235    541     (6)  702577  
  1524   11.2  2.2  0.4  chr14               631520   631787 (52028445) + hAT-N21B_DR       DNA/hAT-Ac              942   1214    (87)  702578  
   385    2.0  0.0  0.0  chr14               632069   632117 (52028115) + DNA-2-30_DR       DNA                      37     85   (303)  702579  
  9663    3.5  0.3  0.0  chr14               632124   633325 (52026907) C Harbinger-4N1C_DR DNA/PIF-Harbinger       (0)   1206       1  702580  
   240   16.7  3.3  0.0  chr14               633326   633385 (52026847) + DNA-2-30B_DR      DNA                     104    165   (248)  702581 *
   527   19.2  9.8  4.4  chr14               633369   633542 (52026690) + IS3EU-4_DR        DNA/IS3EU             11195  11377  (3652)  702582  
   836   13.8  7.6  0.9  chr14               633575   633772 (52026460) C hAT-N91_DR        DNA/hAT-Ac             (97)    258      48  702583  
   311   13.4  0.0  0.0  chr14               634118   634184 (52026048) + Zisupton-1_DR     DNA/Zisupton           9056   9122   (507)  702584  
   205   20.0  2.7  0.0  chr14               634124   634198 (52026034) C DIRS-15B_DR       LTR/Ngaro            (1232)   4077    4001  702585 *
   318    3.4  0.2  0.0  chr14               634135   634207 (52026025) C EnSpm-7_DR        DNA/CMC-EnSpm        (3863)   7171    7108  702586  
   205   10.5  0.0  8.3  chr14               634162   634213 (52026019) C hAT-N182_DR       DNA/hAT-Ac           (1171)    789     742  702587 *
   255   25.6  5.5  2.3  chr14               634695   634822 (52025410) + Gypsy-31-LTR_DR   LTR/Gypsy                26    157   (797)  702588 *
   815   20.9  0.0 11.6  chr14               634714   634838 (52025394) + (CA)n             Simple_repeat             1    243     (0)  702589  
   541   18.9  2.0 11.7  chr14               634839   634988 (52025244) + Polinton-1_DR     DNA/Maverick          17600  17736   (749)  702590  
   214   20.0  0.0  0.0  chr14               634937   635011 (52025221) + DNA9-5_DR         DNA                    3034   3108  (1819)  702591 *
   360   14.3  0.9 18.9  chr14               635164   635275 (52024957) C Kolobok-N11_DR    DNA/Kolobok-T2        (228)    243     149  702592  
   287   17.4  1.4  1.4  chr14               635218   635287 (52024945) + Kolobok-N17_DR    DNA/Kolobok-T2         1072   1141   (138)  702593 *
  4929   11.5  6.6  0.2  chr14               635307   636187 (52024045) C TDR2              DNA/TcMar-Tc1           (0)    937       1  702594  
   256   16.7  0.0  0.0  chr14               636414   636485 (52023747) + ENSPM-6_DR        DNA/CMC-EnSpm         14839  14910 (17706)  702595  
   215   18.1  1.2  0.0  chr14               636428   636510 (52023722) C EnSpm-21_DR       DNA/CMC-EnSpm        (2187)   6963    6880  702596 *
   211   14.6  0.0  0.0  chr14               636583   636637 (52023595) + Harbinger-5_DR    DNA/PIF-Harbinger       697    751  (5908)  702597 *
   414   27.4  3.9  4.3  chr14               636598   636853 (52023379) + Zisupton-6_DR     DNA/Zisupton           9206   9460 (12656)  702598  
   343   10.6  0.0  0.0  chr14               636764   636876 (52023356) + ERV1-N3-I_DR      LTR/ERV1               3635   3747   (844)  702599 *
  1472    5.7  1.0  0.0  chr14               637206   637414 (52022818) C TC1DR3            DNA/TcMar-Tc1           (0)   1225    1015  702600  
 77880    2.9  2.0  0.7  chr14               637415   647685 (52012547) C DNA7-N1_DR        DNA/Zisupton            (0)  10417       1  702601  
   347   11.5  0.0  0.0  chr14               647686   647726 (52012506) + DNA8-26_DR        DNA                    1892   1932  (2598)  702602 *
  7317    6.5  3.4  0.0  chr14               647686   648672 (52011560) C TC1DR3            DNA/TcMar-Tc1         (204)   1021       1  702603  
   214    4.5  2.1  6.5  chr14               649401   649448 (52010784) + Merlin-1_DR       DNA/Merlin             7466   7511  (3016)  702604 *
   890   17.8  2.6  6.4  chr14               649420   649494 (52010738) + EnSpm-N48B_DR     DNA/CMC-EnSpm           672    891  (6068)  702605  
   988    8.5  3.9  0.0  chr14               649495   649647 (52010585) C HE1_DR1           SINE/tRNA-V-RTE        (10)    392     234  702606  
   632   13.3  2.0  0.0  chr14               649703   649800 (52010432) C hAT-N126D_DR      DNA/hAT-Ac              (0)    614     515  702607  
   367   19.2  0.0  0.0  chr14               649803   649880 (52010352) C hAT-N126D_DR      DNA/hAT-Ac            (214)    400     323  702607 *
   640   23.4  0.0  7.1  chr14               649871   649891 (52010341) + DNA-2-32_DR       DNA/CMC-EnSpm?         2455   2464  (6318)  702608  
  2415   13.0  0.5  0.8  chr14               649892   650271 (52009961) + HE1_DR1           SINE/tRNA-V-RTE           2    380    (22)  702609  
   413   25.0  1.8  7.9  chr14               650073   650307 (52009925) + CryptonV-N5_DR    DNA/Crypton-V          4012   4208 (20329)  702610 *
   217   14.3  4.2  4.2  chr14               650230   650324 (52009908) C Gypsy50-I_DR      LTR/Gypsy             (160)   5532    5438  702611 *
   268    3.9  0.0  0.0  chr14               650265   650315 (52009917) C Helitron-N3_DR    RC/Helitron           (235)   2781    2731  702612 *
   407    0.0  0.0  0.8  chr14               650272   650322 (52009910) C DNA9-3_DR         DNA/MULE-MuDR?      (10167)   1212    1170  702613  
   288   13.8  0.0  0.0  chr14               650323   650336 (52009896) + hAT-N48B_DR       DNA/hAT-Ac             1474   1538   (602)  702614  
   219   15.3 20.9  1.0  chr14               650561   650646 (52009586) C RTEX-2_DR         LINE/RTE-X             (12)   3248    3146  702615  
   243   19.1  3.8 10.1  chr14               650959   651063 (52009169) C DNA9-3_DR         DNA/MULE-MuDR?       (9486)   1893    1795  702616 *
   344    5.0  3.0  1.0  chr14               650992   651106 (52009126) + (TAA)n            Simple_repeat             1    117     (0)  702617 *
  1629   16.4  0.2 15.9  chr14               651055   651475 (52008757) + CryptonV-2_DR     DNA/Crypton-V         20775  21138   (673)  702618 *
  2709    8.9  0.0  1.4  chr14               651112   651487 (52008745) + SINE2-4_DR        SINE/tRNA-V-RTE           1    371     (0)  702619  
   250   20.2  1.2  1.2  chr14               651502   651581 (52008651) C CryptonV-2_DR     DNA/Crypton-V       (20978)    833     754  702620 *
   256   18.6  0.0  7.6  chr14               651511   651609 (52008623) C hAT-N36_DR        DNA/hAT              (1482)    258     167  702621  
   315   12.5  2.0 13.2  chr14               652102   652202 (52008030) C ENSPM-6_DR        DNA/CMC-EnSpm         (787)  31829   31739  702622  
   304   21.7  0.0  0.0  chr14               652148   652158 (52008074) C IS3EU-4_DR        DNA/IS3EU             (877)  14152   14087  702623 *
   318   12.7  0.0  0.0  chr14               652159   652213 (52008019) C Zisupton-1_DR     DNA/Zisupton          (505)   9124    9070  702624  
   569   20.1  6.9  0.0  chr14               656177   656320 (52003912) + EnSpm-N27_DR      DNA/CMC-EnSpm            20    173     (0)  702625  
   207   13.2  1.8  5.6  chr14               656384   656439 (52003793) + DNA9-3_DR         DNA/MULE-MuDR?          978   1031 (10348)  702626  
   953   15.0  1.8  7.5  chr14               656470   656693 (52003539) C EnSpm-N37_DR      DNA/CMC-EnSpm        (6103)    544     333  702627 *
  2181   10.3  5.5  0.6  chr14               656564   656906 (52003326) C SINE2-4_DR        SINE/tRNA-V-RTE         (7)    364       5  702628  
   256   28.8  2.7  1.3  chr14               656849   656922 (52003310) + EnSpm-N11_DR      DNA/CMC-EnSpm          2909   2983  (2370)  702629 *
   221   18.0  1.6  0.0  chr14               657043   657103 (52003129) C EnSpm-N13_DR      DNA/CMC-EnSpm       (16132)   6017    5956  702630  
   202   19.2  0.0 13.2  chr14               657057   657116 (52003116) C LOOPERN3B_DR      DNA/Kolobok-T2        (405)    644     592  702631 *
  1113   12.1  0.2  9.1  chr14               657349   657364 (52002868) + (CA)n             Simple_repeat             1     66   (700)  702632  
   650   16.4  4.3  5.2  chr14               657365   657378 (52002854) + EnSpm-N14_DR      DNA/CMC-EnSpm          3561   3570  (1010)  702633  
   902    9.5  7.3 12.0  chr14               657379   657569 (52002663) + DNA-N43_DR        DNA/TcMar-Fot1          539    721   (333)  702634  
   456    5.2  0.0 13.9  chr14               657435   657614 (52002618) C Zisupton-7_DR     DNA/Zisupton         (5548)  11534   11377  702635 *
   331    3.5  0.0 15.0  chr14               657479   657677 (52002555) + ERV1-N3-I_DR      LTR/ERV1               3594   3766   (825)  702636 *
   219   12.7  0.0  9.4  chr14               657609   657817 (52002415) + DNA-N43_DR        DNA/TcMar-Fot1          533    723   (331)  702637 *
   650   16.4  4.3  5.2  chr14               657678   657784 (52002448) + EnSpm-N14_DR      DNA/CMC-EnSpm          3571   3648   (932)  702633  
   412   14.6  0.0 10.1  chr14               657719   657893 (52002339) C Zisupton-7_DR     DNA/Zisupton         (5548)  11534   11376  702638 *
   474   13.6  1.0  5.2  chr14               657830   658031 (52002201) + ERV1-N3-I_DR      LTR/ERV1               3573   3766   (825)  702639  
  1113   12.1  0.2  9.1  chr14               658032   658190 (52002042) + (CA)n             Simple_repeat            67    766     (0)  702632  
   228   25.4  5.2  4.0  chr14               658046   658056 (52002176) C LOOPERN2_DR       DNA/Kolobok-T2        (472)    903     837  702640 *
   443   15.9  0.0  1.5  chr14               658057   658190 (52002042) C Zisupton-7_DR     DNA/Zisupton         (5549)  11533   11402  702641  
   390   11.2  0.0  2.2  chr14               658113   658203 (52002029) + EnSpm-N14_DR      DNA/CMC-EnSpm          3569   3657   (923)  702642 *
   228   25.4  5.2  4.0  chr14               658204   658217 (52002015) C LOOPERN2_DR       DNA/Kolobok-T2        (472)    836     730  702640  
   203   18.0  0.0  6.4  chr14               658306   658388 (52001844) + DNA-N4_DR         DNA                     641    718   (324)  702643 *
   276   21.2  4.7  0.0  chr14               658320   658404 (52001828) C LOOPERN2_DR       DNA/Kolobok-T2        (996)    379     291  702640 *
   347    9.2  1.2  5.2  chr14               658339   658418 (52001814) + EnSpm-9_DR        DNA/CMC-EnSpm           906    982  (7638)  702644  
   231   27.6  0.0  3.5  chr14               658375   658464 (52001768) C LTR2B_DR          LTR                  (1427)    201     115  702645 *
  1492   17.2  2.5  6.0  chr14               658516   658552 (52001680) + DNA8-23_DR        DNA                    4710   4916  (1823)  702646  
  2056    8.8  0.7  3.0  chr14               658553   658857 (52001375) + SINE2-4_DR        SINE/tRNA-V-RTE          74    371     (0)  702647  
  1578   13.7 18.7  0.2  chr14               658856   659198 (52001034) + Kolobok-N5_DR     DNA/Kolobok-T2?          61    466    (19)  702648 *
  1492   17.2  2.5  6.0  chr14               658858   658875 (52001357) + DNA8-23_DR        DNA                    4917   5030  (1709)  702646 *
   239   22.3  6.7 15.1  chr14               660633   660796 (51999436) C DNA2-7_DR         DNA                   (247)   9403    9252  702649  
   987   13.7  0.0  0.0  chr14               661420   661587 (51998645) + hAT-N130_DR       DNA/hAT-Ac               54    221   (200)  702650  
   910   12.7  4.8  0.0  chr14               662001   662165 (51998067) + Mariner-N38_DR    DNA/TcMar-Tc1           182    354   (193)  702651  
   308   20.8  1.3  0.0  chr14               662160   662236 (51997996) + Kolobok-N4_DR     DNA/Kolobok-T2         1604   1681  (1321)  702652 *
  1029   13.4  4.3  0.0  chr14               662170   662355 (51997877) C ANGEL             DNA/Kolobok            (80)    229      36  702653  
  5018    8.1  4.8  0.7  chr14               662356   663077 (51997155) C Rex1-43_DRe       LINE/Rex-Babar         (22)    876     125  702654  
   570   15.5  4.5  3.7  chr14               664137   664270 (51995962) + hAT-N182_DR       DNA/hAT-Ac              811    945  (1015)  702655  
  3092    6.5  2.0  0.0  chr14               664271   664669 (51995563) C DNA-2-2_DR        DNA                     (0)    407       1  702656  
   218   22.6  1.9  8.7  chr14               664675   664834 (51995398) C EnSpm-N14_DR      DNA/CMC-EnSpm        (2106)   2474    2325  702657 *
  1736   11.4  2.1  3.9  chr14               664692   665029 (51995203) + hAT-N182_DR       DNA/hAT-Ac             1035   1366   (594)  702658  
  1668   14.8  3.2  3.2  chr14               664694   665070 (51995162) + EnSpm-N14_DR      DNA/CMC-EnSpm          2366   2742  (1838)  702659 *
   863   15.3  9.3  4.7  chr14               664932   665177 (51995055) C hAT-N182_DR       DNA/hAT-Ac            (594)   1366    1110  702660 *
   249   16.4  0.0  0.0  chr14               665361   665415 (51994817) C DNA-N15_DR        DNA                   (175)    230     176  702661  
  1467    9.3  4.4  1.5  chr14               665431   665682 (51994550) C DNA8-17_DR        DNA/hAT-Tip100        (125)   1688    1430  702662  
   433   23.4  3.1  3.8  chr14               665705   665864 (51994368) C hAT-N53_DR        DNA/hAT-Ac           (1867)   1813    1655  702663 *
   793   14.1  4.4  2.5  chr14               665724   665883 (51994349) C DNA-N15_DR        DNA                   (210)    195      33  702661  
   263   17.9  1.1  0.0  chr14               666365   666459 (51993773) C Mariner-N5C_DR    DNA/TcMar            (6370)   1551    1456  702664 *
   313   15.8  2.4  0.0  chr14               666387   666468 (51993764) C DNA-8-7_DR        DNA/hAT-Tip100         (52)    997     914  702665 *
   363    8.3  1.7  0.0  chr14               666409   666468 (51993764) C Zisupton-6_DR     DNA/Zisupton        (20972)   1144    1084  702666  
   276   14.1 12.7  0.0  chr14               666469   666479 (51993753) + Kolobok-4_DR      DNA/Kolobok-T2         5168   5247  (1384)  702667  
   398   13.1  1.5  1.9  chr14               666629   666707 (51993525) C EnSpm-N36B_DR     DNA/CMC-EnSpm         (263)   3153    3087  702668  
   394   11.7  5.8  0.0  chr14               666708   666726 (51993506) + DNA6-6_DR         DNA                    7734   7842  (3439)  702669  
   414    4.8  0.0  0.0  chr14               666727   666810 (51993422) + Kolobok-3_DR      DNA/Kolobok-T2         2448   2531  (3435)  702670  
   344   11.6  0.0  0.0  chr14               666735   666829 (51993403) + EnSpm-8_DR        DNA/CMC-EnSpm          1233   1327  (8114)  702671 *
   325   10.3  0.0  1.0  chr14               666745   666842 (51993390) C Harbinger-N17_DR  DNA/PIF-Harbinger    (1251)    394     298  702672 *
   398   13.1  1.5  1.9  chr14               666811   666825 (51993407) C EnSpm-N36B_DR     DNA/CMC-EnSpm         (263)   3086    3073  702668  
   231    4.8  0.0 24.7  chr14               666843   666853 (51993379) + Dada-tL_DR        DNA/Dada               4724   4810  (5597)  702673  
   900    6.4  0.0  3.4  chr14               667116   667506 (51992726) C SAT-4_DR          Satellite              (11)    377       1  702674  
   251   14.3  1.6  0.0  chr14               667820   667882 (51992350) C Zisupton-7_DR     DNA/Zisupton        (12373)   4709    4646  702675  
   238   13.6  0.0  4.5  chr14               667823   667900 (51992332) C EnSpm-9_DR        DNA/CMC-EnSpm        (7654)    966     905  702676 *
   616    9.1  2.3  0.0  chr14               668148   668235 (51991997) + Kolobok-N6_DR     DNA/Kolobok-T2?           1     90   (377)  702677  
   904    8.6  0.2  8.9  chr14               668243   668260 (51991972) C SAT-4_DR          Satellite               (1)   1443    1421  702678  
   351   40.7  1.9  4.3  chr14               668261   668729 (51991503) + Copia-13E_DR-I    LTR/Gypsy?              476    956  (1394)  702679  
   904    8.6  0.2  8.9  chr14               668730   669822 (51990410) C SAT-4_DR          Satellite               (1)   1420       1  702678  
   490   16.8  1.0  1.0  chr14               669806   669907 (51990325) C DNA2-17_DR        DNA                    (73)    102       1  702680 *
   207   12.5  0.0  0.0  chr14               669916   669947 (51990285) C EnSpm-17_DR       DNA/CMC-EnSpm        (6531)   2745    2714  702681  
   498   16.2  5.4  0.0  chr14               670406   670516 (51989716) + hAT-27N1_DR       DNA/hAT-Ac                1    117   (614)  702682  
   338   23.2  6.9  1.4  chr14               670414   670544 (51989688) + CryptonV-N5_DR    DNA/Crypton-V          9784   9921 (14616)  702683 *
   272   23.2 10.3  1.9  chr14               670418   670562 (51989670) C Zisupton-6_DR     DNA/Zisupton        (16433)   5683    5527  702684 *
   242   15.8  0.0  0.0  chr14               670573   670610 (51989622) + MSAT-2_DR         Satellite               205    242     (0)  702685 *
  8261   13.9  4.3  0.1  chr14               670580   671996 (51988236) C Kolobok-N14B_DR   DNA/Kolobok-T2?       (445)   1666     191  702686  
   344   15.9  0.0  1.6  chr14               672028   672091 (51988141) + hAT-27N1_DR       DNA/hAT-Ac              669    731     (0)  702687  
   724   16.4 16.2  4.1  chr14               672558   672754 (51987478) + SINE2-2_DR        SINE/tRNA-Core-RTE      107    326     (3)  702688  
   201   10.3  0.0  0.0  chr14               673385   673413 (51986819) + SINE2-2_DR        SINE/tRNA-Core-RTE      298    326     (3)  702688  
  4800    6.9  8.0  2.8  chr14               673961   674702 (51985530) C TDR13B2           DNA                     (0)    779       1  702689  
   850   13.5  8.9  0.5  chr14               675364   675542 (51984690) + TDR24             DNA                      26    219   (225)  702690  
   297   27.9  4.4  4.8  chr14               675723   675742 (51984490) + EnSpm-21_DR       DNA/CMC-EnSpm          6501   6525  (2625)  702691  
   334   27.0  0.0  3.0  chr14               675743   675845 (51984387) C Polinton-4_DR     DNA/Maverick         (3080)  17207   17108  702692 *
   620   24.8  0.0  0.0  chr14               675757   675913 (51984319) C Zisupton-7_DR     DNA/Zisupton         (5548)  11534   11378  702693  
   580   20.4  0.2  5.2  chr14               675760   676012 (51984220) + (CA)n             Simple_repeat             1    438   (382)  702694 *
   297   27.9  4.4  4.8  chr14               675846   676201 (51984031) + EnSpm-21_DR       DNA/CMC-EnSpm          6526   6977  (2173)  702691 *
   491   28.1  1.1  7.1  chr14               675914   676012 (51984220) + Zisupton-6_DR     DNA/Zisupton           8390   8635 (13481)  702699  
   717   16.5  0.2 11.2  chr14               676013   676049 (51984183) C Zisupton-7_DR     DNA/Zisupton         (5547)  11535   11505  702696  
   425   19.8  0.6  4.2  chr14               676050   676256 (51983976) + ERV1-N3-I_DR      LTR/ERV1               3579   3767   (824)  702697  
   717   16.5  0.2 11.2  chr14               676257   676404 (51983828) C Zisupton-7_DR     DNA/Zisupton         (5547)  11504   11377  702696  
   580   20.4  0.2  5.2  chr14               676405   676622 (51983610) + (CA)n             Simple_repeat           439    820     (0)  702694  
   491   28.1  1.1  7.1  chr14               676405   676421 (51983811) + Zisupton-6_DR     DNA/Zisupton           8636   8676 (13440)  702699 *
   270   16.0  7.2  9.7  chr14               676422   676642 (51983590) + DNA-N43_DR        DNA/TcMar-Fot1          534    749   (305)  702698  
   270   27.3  5.3 12.0  chr14               676463   676745 (51983487) C Zisupton-6_DR     DNA/Zisupton        (13179)   8937    8672  702699 *
   491   28.1  1.1  7.1  chr14               676643   676739 (51983493) + Zisupton-6_DR     DNA/Zisupton           8677   8927 (13189)  702699  
   233   18.4  1.1 14.3  chr14               676684   676778 (51983454) C Helitron-2_DR     RC/Helitron         (21333)   6079    5996  702700 *
   231   20.3  4.3  0.0  chr14               676899   676967 (51983265) C Gypsy118-LTR_DR   LTR/Gypsy             (510)    523     452  702701 *
   868   23.7  6.3  5.8  chr14               676907   676971 (51983261) C hAT-N48C_DR       DNA/hAT-Ac            (534)   1765    1497  702702  
  2145    4.7  2.9  0.3  chr14               676972   677248 (51982984) + CryptonV-N7_DR    DNA/Crypton-V             1    284     (0)  702703  
   205   25.0 10.1  1.0  chr14               677249   677324 (51982908) C hAT-N48C_DR       DNA/hAT-Ac            (583)   1716    1633  702704 *
   868   23.7  6.3  5.8  chr14               677249   677269 (51982963) C hAT-N48C_DR       DNA/hAT-Ac            (534)   1496    1401  702702  
   232   17.8  0.0  0.0  chr14               677351   677395 (51982837) C Dada-tL_DR        DNA/Dada             (1277)   9130    9086  702705  
   248   15.4  5.0  2.4  chr14               677533   677612 (51982620) C Gypsy82-LTR_Dr    LTR/Gypsy             (581)    764     683  702706 *
   255   14.3  1.6  0.0  chr14               677559   677621 (51982611) + Rex1-31_DRe       LINE/Rex-Babar         3065   3128   (405)  702707  
   242   22.1 10.5  0.9  chr14               677622   677656 (51982576) + Gypsy-23-LTR_DR   LTR/Gypsy               568    665   (551)  702708  
   938    9.5  3.3 26.4  chr14               678048   678348 (51981884) C L2-1B_DR          LINE/L2                 (0)   1008     763  702709  
   273    7.1 17.2  3.0  chr14               678759   678816 (51981416) + hAT-N122_DR       DNA/hAT-Ac                3     68   (509)  702710  
   277   17.8  1.8  4.6  chr14               679567   679585 (51980647) C hAT-13_DR         DNA/hAT-Tip100        (261)   2541    2490  702711  
   380    8.1  0.0  1.4  chr14               679586   679660 (51980572) + Harbinger3_DR     DNA/PIF-Harbinger      2031   2104  (1495)  702712 *
  1153    4.2  0.6  0.2  chr14               679602   680168 (51980064) + (TCTA)n           Simple_repeat             1    569     (0)  702713  
   869   19.2 20.1  1.3  chr14               679629   680173 (51980059) C Polinton-4_DR     DNA/Maverick         (7582)  12705   12315  702714 *
   277   17.8  1.8  4.6  chr14               679661   679678 (51980554) C hAT-13_DR         DNA/hAT-Tip100        (261)   2489    2433  702711 *
   464   22.4  0.9  1.8  chr14               679990   680216 (51980016) C EnSpm-N48_DR      DNA/CMC-EnSpm        (1622)   1956    1732  702715  
   230   18.1  0.0 16.2  chr14               680176   680254 (51979978) C SAT-27_DR         Satellite             (767)    952     885  702716 *
   290   14.6 17.7  5.8  chr14               680340   680355 (51979877) + DNA-2-30_DR       DNA                     115    252   (136)  702717  
   444   15.9  8.3  0.9  chr14               680356   680463 (51979769) C DNA-2-30B_DR      DNA                   (142)    271     156  702718  
   259   17.5  7.8  4.8  chr14               680660   680761 (51979471) C IS3EU-1N1_DR      DNA/IS3EU            (1437)    551     447  702719  
   378   20.0  0.0  2.2  chr14               680774   680865 (51979367) + Helitron-N3B_DR   RC/Helitron            5618   5707   (897)  702720 *
   436   18.3  6.5  6.5  chr14               680826   680863 (51979369) C Merlin-1_DR       DNA/Merlin           (8315)   2212    2175  702721  
  3449    8.2  0.6  1.4  chr14               680864   681385 (51978847) C Mariner-N38_DR    DNA/TcMar-Tc1           (0)    547      30  702722  
   483   20.7  8.8  6.3  chr14               681236   681405 (51978827) + Dada-U1A_DR       DNA/Dada               3713   3886  (7093)  702723 *
   642   10.8 15.4  0.7  chr14               681280   681409 (51978823) + CryptonV-N4_DR    DNA/Crypton-V          4960   5108  (8385)  702724  
  1990   13.6 12.4  2.2  chr14               681687   682176 (51978056) + TDR7              DNA                       1    539     (2)  702725  
   592   14.2 15.7  2.1  chr14               682177   682219 (51978013) + Harbinger-N17_DR  DNA/PIF-Harbinger       535    599  (1046)  702726  
   237   10.6  0.0  5.3  chr14               682168   682227 (51978005) C CryptonV-1_DR     DNA/Crypton-V       (12312)   5561    5505  702727 *
  4108    6.0  0.2  0.0  chr14               682178   682712 (51977520) C Merlin-1_DR       DNA/Merlin           (8937)   1590    1055  702728  
   305    6.7  0.0  4.4  chr14               682637   682730 (51977502) + Helitron-2_DR     RC/Helitron            6228   6317 (21095)  702729 *
   373   10.4  1.0  7.1  chr14               682653   682756 (51977476) + Mariner-N29_DR    DNA/TcMar-ISRm11        612    709  (1056)  702730 *
   390    3.5  0.0  5.2  chr14               682666   682726 (51977506) C Zisupton-6_DR     DNA/Zisupton        (13490)   8626    8569  702731  
   274   15.7  5.8  1.9  chr14               682727   682769 (51977463) + Mariner-N5C_DR    DNA/TcMar              1453   1560  (6361)  702732  
   386   10.3  5.9  0.0  chr14               683547   683614 (51976618) C hAT-N91_DR        DNA/hAT-Ac             (25)    330     259  702733  
  1822    6.6  6.2  0.0  chr14               683615   683870 (51976362) C TC1DR3            DNA/TcMar-Tc1           (0)   1225     954  702734  
   999    6.9  0.8  0.0  chr14               683860   683989 (51976243) C TC1DR3            DNA/TcMar-Tc1        (1090)    135       5  702735 *
   217   10.5  0.0  2.6  chr14               683964   684002 (51976230) C DNA8-26_DR        DNA                  (2995)   1535    1498  702736 *
   226    8.5 10.6  0.0  chr14               684096   684142 (51976090) + DNA9-3_DR         DNA/MULE-MuDR?          827    878 (10501)  702737 *
   228   12.1  0.0 10.0  chr14               684108   684162 (51976070) C hAT-N35B_DR       DNA/hAT-Ac            (700)    912     863  702738  
  1703   14.1  7.1  5.3  chr14               684393   684798 (51975434) + DNA-2-30B_DR      DNA                       1    413     (0)  702739  
   472   23.7  0.8  2.3  chr14               684799   684922 (51975310) C Kolobok-N3_DR     DNA/Kolobok-T2?       (170)    200      79  702740  
  4825   10.1  7.0  0.0  chr14               684943   685655 (51974577) C DNA-1-3B_DR       DNA/PIF-Harbinger       (0)    763       1  702741  
  3137   15.1 10.4  2.7  chr14               685658   686310 (51973922) + Harbinger-N12_DR  DNA/PIF-Harbinger         1    702     (0)  702742  
   203   12.0  1.9  3.9  chr14               686335   686386 (51973846) + Helitron-2_DR     RC/Helitron            5349   5399 (22013)  702743 *
   227   11.9  0.0  0.0  chr14               686353   686394 (51973838) C Zisupton-7_DR     DNA/Zisupton        (12425)   4657    4616  702744  
   811   13.5  3.5  2.8  chr14               686484   686674 (51973558) + DNA-N43_DR        DNA/TcMar-Fot1          537    718   (336)  702745  
   320   27.4  0.0  2.0  chr14               686497   686749 (51973483) + Zisupton-6_DR     DNA/Zisupton           8515   8762 (13354)  702746 *
   519   21.6  0.4  4.7  chr14               686512   686665 (51973567) + (CA)n             Simple_repeat             1    568     (0)  702747  
   406   23.5  0.7  0.0  chr14               686610   686762 (51973470) C Zisupton-7_DR     DNA/Zisupton         (5551)  11531   11378  702748 *
   385   18.7  0.4 15.8  chr14               686666   686757 (51973475) + ERV1-N3-I_DR      LTR/ERV1               3593   3683   (908)  702749 *
   263   23.5  3.9  4.3  chr14               686750   686941 (51973291) + EnSpm-N14_DR      DNA/CMC-EnSpm          3541   3651   (929)  702750 *
   422   24.1  0.0  0.0  chr14               686758   686915 (51973317) C Zisupton-7_DR     DNA/Zisupton         (5548)  11534   11377  702751  
   409   19.0  0.0  5.3  chr14               686792   686930 (51973302) + Zisupton-6_DR     DNA/Zisupton           9356   9487 (12629)  702752 *
   406   19.3  0.6  9.3  chr14               686795   686814 (51973418) C Zisupton-7_DR     DNA/Zisupton         (5547)  11535   11454  702753 *
   239   25.7  1.6  3.2  chr14               686815   687007 (51973225) + DNA-N43_DR        DNA/TcMar-Fot1          530    719   (335)  702754  
   406   19.3  0.6  9.3  chr14               687008   687023 (51973209) C Zisupton-7_DR     DNA/Zisupton         (5547)  11453   11378  702753  
   385   18.7  0.4 15.8  chr14               687024   687105 (51973127) + ERV1-N3-I_DR      LTR/ERV1               3684   3766   (825)  702749  
   281   19.2  0.0  0.0  chr14               687037   687114 (51973118) + ENSPM-6_DR        DNA/CMC-EnSpm         13948  14025 (18591)  702755 *
   207   18.9  1.1  7.0  chr14               687115   687126 (51973106) + Rex1-31_DRe       LINE/Rex-Babar         3047   3131   (402)  702756  
  2151   13.0  5.8  2.6  chr14               687626   687853 (51972379) C hAT-N137_DR       DNA/hAT-Ac            (858)   2713    2373  702757  
   731   17.1  0.0  7.2  chr14               687854   688017 (51972215) C EnSpm-N11_DR      DNA/CMC-EnSpm        (3653)   1700    1548  702758  
  2151   13.0  5.8  2.6  chr14               688018   688045 (51972187) C hAT-N137_DR       DNA/hAT-Ac            (858)   2372    2329  702757  
   254   15.5  1.7  3.4  chr14               688252   688311 (51971921) C CryptonV-N3_DR    DNA/Crypton-V       (19430)   1233    1175  702759 *
   263   17.3  1.9  0.0  chr14               688261   688312 (51971920) + DNA6-10_DR        DNA                    1845   1897  (4809)  702760 *
  1539   16.7  0.0  0.4  chr14               688283   688558 (51971674) + EnSpm-N3B_DR      DNA/CMC-EnSpm          1039   1313  (2421)  702761  
   243    7.3  2.4  0.0  chr14               688524   688564 (51971668) C hAT-N64B_DR       DNA/hAT-Ac           (2645)   1154    1113  702762 *
   254    6.5 16.1  0.0  chr14               689210   689271 (51970961) C DNA-N4_DR         DNA                   (290)    752     681  702763 *
   280   16.1  7.9  9.1  chr14               689238   689326 (51970906) + LTR-19_DR-LTR     LTR                     318    405   (957)  702764  
   224   17.0  0.0  0.0  chr14               689623   689669 (51970563) + hAT-N159_DR       DNA/hAT-Ac             1449   1495   (327)  702765 *
   231   13.3  0.0  0.0  chr14               689631   689675 (51970557) C EnSpm-N34_DR      DNA/CMC-EnSpm         (676)    414     370  702766  
   225   23.5  2.0  0.0  chr14               689632   689682 (51970550) + Gypsy82-LTR_Dr    LTR/Gypsy               697    748   (597)  702767 *
   213   22.8  0.0  9.7  chr14               689644   689711 (51970521) + CryptonV-N5_DR    DNA/Crypton-V          8697   8758 (15779)  702768 *
   268   15.3  0.0  1.7  chr14               689735   689794 (51970438) + Zisupton-1_DR     DNA/Zisupton           9062   9120   (509)  702769 *
   371    5.9 19.5  0.0  chr14               689746   689841 (51970391) C EnSpm-9_DR        DNA/CMC-EnSpm        (7847)    773     681  702770  
  2409   11.4 12.0  0.0  chr14               690050   690532 (51969700) C TDR7              DNA                     (0)    541       1  702771  
   330   20.2  0.0  2.1  chr14               690533   690626 (51969606) C HATN1_DR          DNA/hAT               (227)    200     109  702772  
   312   20.5  0.9 11.6  chr14               690617   690721 (51969511) + CryptonV-1_DR     DNA/Crypton-V          2593   2687 (15186)  702773 *
   470   15.2  0.9  9.3  chr14               690634   690749 (51969483) + ZFERV-2N1-I_DR    LTR/ERV1               5943   6049   (928)  702774 *
   599   11.1  0.3  2.5  chr14               690635   690651 (51969581) + EnSpm-17_DR       DNA/CMC-EnSpm          2876   2900  (6376)  702775  
   622    5.1  0.0  1.3  chr14               690652   690731 (51969501) C hAT-N167B_DR      DNA/hAT-Charlie       (257)   1316    1238  702776  
   599   11.1  0.3  2.5  chr14               690732   690770 (51969462) + EnSpm-17_DR       DNA/CMC-EnSpm          2901   2961  (6315)  702775  
   283   10.2  0.8  2.8  chr14               691270   691547 (51968685) + (TTA)n            Simple_repeat             1    272     (0)  702777 *
   330    5.7  0.9  3.7  chr14               691445   691554 (51968678) C DNA-6-N2_DR       DNA                   (747)   4309    4203  702778  
  1942   11.2 14.8  1.0  chr14               691713   692152 (51968080) + TDR7              DNA                      42    541     (0)  702779  
  3839   10.0  5.1  0.8  chr14               692489   693055 (51967177) C DIRS-4N2_DR       LTR/Ngaro               (0)   5990    5400  702780  
  2583   14.2  7.7  2.2  chr14               693117   693686 (51966546) + LTR-8_DR          LTR                       1    601    (11)  702781  
   510   15.7  0.0  2.9  chr14               693711   693815 (51966417) C EnSpm-N2_DR       DNA/CMC-EnSpm         (849)   3166    3065  702782 *
  1026   10.5 15.3  0.9  chr14               693726   693755 (51966477) + Helitron-N3B_DR   RC/Helitron            5121   5351  (1253)  702783  
  1040    4.7 16.9  1.0  chr14               693756   693927 (51966305) + Mariner-N38_DR    DNA/TcMar-Tc1            30    228   (319)  702784  
   768    3.2  0.1  1.9  chr14               693930   694556 (51965676) + (TTATA)n          Simple_repeat             1    615     (0)  702785  
   460    9.8  4.4  2.3  chr14               693936   694289 (51965943) C Polinton-1N1_DR   DNA/Maverick          (378)  15091   14836  702786 *
   334   21.3  0.3  2.6  chr14               694290   694516 (51965716) + (CTATA)n          Simple_repeat             1    221     (0)  702787  
   460    9.8  4.4  2.3  chr14               694517   694664 (51965568) C Polinton-1N1_DR   DNA/Maverick          (378)  14835   14728  702786  
   712    2.0  0.4  3.3  chr14               694665   694837 (51965395) + (TTATA)n          Simple_repeat             1    311     (0)  702788  
   312   20.3  0.7  0.0  chr14               694838   694985 (51965247) + (CATAT)n          Simple_repeat             2    150     (0)  702789  
   291   20.6  3.7  4.3  chr14               694906   695067 (51965165) C ENSPM-6_DR        DNA/CMC-EnSpm       (17873)  14743   14583  702790 *
  1038   11.2  2.9 13.6  chr14               694932   695240 (51964992) C DNA2-7_DR         DNA                  (6953)   2697    2418  702791 *
  2190    7.8  0.6  0.0  chr14               694993   695311 (51964921) + Mariner-N38_DR    DNA/TcMar-Tc1           227    547     (0)  702792  
   234   14.3  0.0  2.4  chr14               695277   695319 (51964913) + Merlin-1_DR       DNA/Merlin             2141   2182  (8345)  702793 *
  1047   15.9  4.6  2.5  chr14               695478   695716 (51964516) C L2-3_DRe          LINE/L2                 (7)   5061    4818  702794  
   293   13.4 16.4  0.0  chr14               696229   696295 (51963937) + Mariner-19_DR     DNA/TcMar-Tc1          1150   1227     (0)  702795  
   216   17.4  0.0  4.3  chr14               696358   696405 (51963827) + Helitron-2_DR     RC/Helitron           23592  23637  (3775)  702796  
  1073    7.2  0.1  0.0  chr14               696968   697296 (51962936) + (ATTG)n           Simple_repeat             1    329     (0)  702797  
   251   17.5  6.3  0.0  chr14               697469   697531 (51962701) + Dada-tL_DR        DNA/Dada               7162   7228  (3179)  702798 *
   367    1.8  0.0  0.0  chr14               697478   697532 (51962700) + (ATG)n            Simple_repeat             2     56     (0)  702799  
  1355    5.9  5.1  0.5  chr14               698348   698547 (51961685) + hAT-N141_DR       DNA/hAT-Charlie           1    209   (196)  702800  
   248   24.0  6.8  6.8  chr14               698458   698547 (51961685) + ENSPM-6_DR        DNA/CMC-EnSpm         19585  19674 (12942)  702801 *
   661   13.1  0.0  2.6  chr14               698548   698665 (51961567) C DNA-2-13_DR       DNA                     (3)    827     713  702802  
   520   12.6 13.5  0.0  chr14               698650   698760 (51961472) + DNA-2-13_DR       DNA                     705    830     (0)  702802 *
  1641   11.9 13.9  1.7  chr14               698761   699108 (51961124) C DNA-2-13_DR       DNA                   (413)    417      27  702802  
   399   25.2  0.9  7.0  chr14               698956   698992 (51961240) C Penelope-1_DR     LINE/Penelope         (263)   4183    3971  702803 *
   502   17.1  3.0  4.3  chr14               698993   699157 (51961075) + Zisupton-6_DR     DNA/Zisupton           9220   9382 (12734)  702804 *
   547   11.8  1.2  6.5  chr14               699035   699197 (51961035) C DNA-X-5_DR        DNA/hAT                (90)   1131     977  702805  
   500   15.1  1.1 12.3  chr14               699158   699181 (51961051) C DNA9-3_DR         DNA/MULE-MuDR?       (1765)   9614    9445  702806 *
   252   19.1  4.8  0.0  chr14               699357   699419 (51960813) + ANGEL             DNA/Kolobok             244    309     (0)  702807  
   225   15.2  2.5  1.2  chr14               700609   700688 (51959544) + CryptonV-2_DR     DNA/Crypton-V          5886   5966 (15845)  702808 *
  1727   18.5  4.1  8.4  chr14               700619   700741 (51959491) + DNA9-3_DR         DNA/MULE-MuDR?         1211   1672  (9704)  702809  
  2501    7.9  4.2  1.4  chr14               700742   701099 (51959133) C SINE2-3_DR        SINE/tRNA-V-RTE         (0)    368       1  702810  
   312   10.1  0.0  5.0  chr14               702483   702556 (51957676) C DNA-N4_DR         DNA                   (323)    719     648  702811  
   440   21.4 14.1  1.3  chr14               702576   702774 (51957458) + DNA-6-N7_DR       DNA/TcMar              3489   3712   (532)  702812 *
  1994   13.1  6.9  0.8  chr14               702774   703120 (51957112) + hAT-N137_DR       DNA/hAT-Ac             2336   2703   (868)  702813  
   451   13.3 13.8  3.1  chr14               703126   703241 (51956991) + DNA-6-N7_DR       DNA/TcMar              3705   3832   (412)  702814  
   223   22.8  1.2  3.8  chr14               703267   703348 (51956884) C DNA-6-N7_DR       DNA/TcMar             (870)   3374    3295  702815  
   381   15.9  1.3 19.8  chr14               703420   703568 (51956664) + DNAX-16_DR        DNA                      18    143   (280)  702816  
   290   10.8 10.6  1.4  chr14               703644   703709 (51956523) + hAT-N182_DR       DNA/hAT-Ac              718    789  (1171)  702817 *
   395    7.2  0.0  0.0  chr14               703657   703739 (51956493) + DNA6-6_DR         DNA                    9926  10008  (1273)  702818 *
   649    9.0  0.0  0.0  chr14               703673   703805 (51956427) + Zisupton-7_DR     DNA/Zisupton          11414  11546  (5536)  702819  
   239   10.5  0.0  0.0  chr14               703857   703894 (51956338) C DNA21TA1_DR       DNA/TcMar-Tc1          (68)    471     434  702820  
   214   13.9  0.0  0.0  chr14               704316   704351 (51955881) + L1-40_DR          LINE/L1                4713   4748  (1011)  702821  
   325   18.0  0.0  0.0  chr14               704840   704854 (51955378) + DNA2-16_DR        DNA                   10033  10047  (8004)  702822  
  1335   15.4  8.4  0.3  chr14               704855   705140 (51955092) + ANGEL             DNA/Kolobok               1    309     (0)  702823  
   351   22.3  5.8  4.5  chr14               705141   705181 (51955051) C Helitron-2_DR     RC/Helitron         (19485)   7927    7885  702824  
   280   18.1  1.4  1.4  chr14               705519   705591 (51954641) C EnSpm-17_DR       DNA/CMC-EnSpm        (6505)   2771    2699  702825  
  1364   17.1  7.6  0.7  chr14               705898   706186 (51954046) + ANGEL             DNA/Kolobok               1    309     (0)  702826  
   345   25.2 13.1  6.6  chr14               706187   706213 (51954019) C DNA2-8_DR         DNA/CMC-EnSpm        (2897)   1510    1470  702827  
   293   17.8  7.5  4.1  chr14               706604   706682 (51953550) + DNA-2-27_DR       DNA                    1569   1650   (262)  702828  
  1190    9.8  5.7  0.0  chr14               706683   706872 (51953360) C hAT-N22C_DR       DNA/hAT-Ac              (0)    694     494  702829  
  7589    3.2  0.2  0.1  chr14               706873   707767 (51952465) C MuDR-N1_DR        DNA/MULE-MuDR           (0)    896       1  702830  
   960    8.8 13.6  0.0  chr14               707791   707937 (51952295) C TDR5              DNA/CMC-EnSpm         (177)    354     188  702831  
   298   15.3  0.0  6.3  chr14               707926   708009 (51952223) + Kolobok-N2A_DR    DNA/Kolobok-T2          937   1015   (340)  702832 *
   437    7.1 22.4  0.0  chr14               707938   708022 (51952210) C hAT-N152_DR       DNA/hAT-Blackjack     (225)    105       2  702833  
   682   16.9  4.6  0.0  chr14               708038   708167 (51952065) + EnSpm-N3C_DR      DNA/CMC-EnSpm           111    246    (37)  702834  
   456   21.7  8.0  2.8  chr14               708179   708415 (51951817) C DNA-2-27_DR       DNA                  (1658)    254       6  702835  
   942   15.3 14.6  2.0  chr14               708419   708644 (51951588) C ANGEL             DNA/Kolobok            (55)    254       1  702836  
   405   23.5  7.1  8.7  chr14               708645   708672 (51951560) C EnSpm-N13_DR      DNA/CMC-EnSpm       (17992)   4157    4133  702837  
   630    8.8 17.2  1.5  chr14               708740   708847 (51951385) C hAT-N94_DR        DNA/hAT-Charlie       (246)    825     700  702838  
  2116    8.0  1.8  3.6  chr14               708848   709184 (51951048) C DIRS-1-LTR_DR     LTR/Ngaro               (2)    620     290  702839  
   362   23.4  5.4  4.7  chr14               709090   709237 (51950995) + Merlin-1_DR       DNA/Merlin             4516   4664  (5863)  702840 *
   375   23.3  3.0  2.3  chr14               709228   709359 (51950873) + EnSpm-N23_DR      DNA/CMC-EnSpm           170    302   (336)  702841  
   280   29.2  0.0  4.4  chr14               709426   709568 (51950664) + EnSpm-N23_DR      DNA/CMC-EnSpm           500    636     (2)  702842  
   526   12.2  1.1  0.0  chr14               709581   709670 (51950562) C ANGEL             DNA/Kolobok           (218)     91       1  702843  
   290   20.2  7.8  5.9  chr14               709671   709696 (51950536) C EnSpm-N1_DR       DNA/CMC-EnSpm        (1776)    754     637  702844  
   755   19.3  7.0  2.1  chr14               710113   710297 (51949935) C ZFERV-2N2-I_DR    LTR/ERV1             (1514)   5933    5740  702845 *
  2503    9.1  2.5  1.1  chr14               710140   710507 (51949725) C HE1_DR1           SINE/tRNA-V-RTE        (22)    380       8  702846  
  1619   16.2  1.9 13.9  chr14               710141   710557 (51949675) C CryptonV-2_DR     DNA/Crypton-V         (664)  21147   20775  702847 *
  1375   13.3  4.6  0.0  chr14               710977   711216 (51949016) + HE1_DR1           SINE/tRNA-V-RTE         137    387    (15)  702848  
   568   24.4  4.3  7.0  chr14               711025   711056 (51949176) + SAT-26_DR         Satellite              2061   2194  (1689)  702849 *
   851   19.4  1.6  1.1  chr14               711057   711238 (51948994) + DNA8-25_DR        DNA                    2016   2198  (1769)  702850  
   568   24.4  4.3  7.0  chr14               711239   711258 (51948974) + SAT-26_DR         Satellite              2195   2288  (1595)  702849  
  1061   16.1 10.6  0.3  chr14               711754   712027 (51948205) C Tx1-51_DR         LINE/L1-Tx1            (64)   3507    3206  702851  
   411   10.8  0.0  3.3  chr14               712352   712475 (51947757) + EnSpm-N14_DR      DNA/CMC-EnSpm          3532   3651   (929)  702852 *
   749   16.2  0.0  0.9  chr14               712370   712481 (51947751) + Helitron-2_DR     RC/Helitron            5993   6103 (21309)  702853  
   294    9.2  1.0  9.6  chr14               712384   712576 (51947656) + (CA)n             Simple_repeat             2    179     (0)  702854 *
   262   17.4  2.9  5.4  chr14               712476   712519 (51947713) + Polinton-1_DR     DNA/Maverick          17576  17739   (746)  702855 *
   390   11.6  2.0  4.0  chr14               712482   712520 (51947712) C Zisupton-7_DR     DNA/Zisupton         (5544)  11536   11389  702856  
   219   23.5  5.6  5.6  chr14               713117   713224 (51947008) + IS3EU-1_DR        DNA/IS3EU              6614   6721  (1983)  702857 *
   230   21.9  0.0  3.1  chr14               713143   713159 (51947073) + EnSpm-N48_DR      DNA/CMC-EnSpm          1717   1808  (1766)  702858  
   318    9.2  3.9  2.5  chr14               713160   713237 (51946995) C Polinton-1_DR     DNA/Maverick         (1291)  17194   17116  702859  
   284   13.1  1.1  5.9  chr14               713175   713263 (51946969) C Gypsy-31-LTR_DR   LTR/Gypsy             (822)    132      48  702860 *
   213   19.4  3.9  0.9  chr14               713264   713278 (51946954) + Zisupton-7_DR     DNA/Zisupton          11403  11509  (5573)  702861  
   210    8.4  0.0  8.3  chr14               713335   713386 (51946846) + Zisupton-1_DR     DNA/Zisupton           9060   9107   (522)  702862 *
   233   15.4  0.0  1.9  chr14               713341   713393 (51946839) C TDR8B             DNA/hAT-Ac            (264)    699     648  702863  
   209   12.8  2.1  0.0  chr14               713356   713402 (51946830) C EnSpm-N13_DR      DNA/CMC-EnSpm       (16143)   6006    5959  702864 *
   210   23.8  0.0  0.0  chr14               713849   713911 (51946321) C Zisupton-6_DR     DNA/Zisupton        (13384)   8732    8670  702865 *
   273   24.3  0.0  0.0  chr14               713856   713925 (51946307) + Zisupton-6_DR     DNA/Zisupton           8866   8935 (13181)  702866  
   230   14.6  1.3  8.6  chr14               714036   714110 (51946122) + hAT-N35B_DR       DNA/hAT-Ac              854    923   (689)  702867  
   215   25.0  0.0  2.4  chr14               714039   714050 (51946182) + Gypsy122-LTR_DR   LTR/Gypsy                31     75   (758)  702868 *
   319   10.6  0.0  0.0  chr14               714051   714116 (51946116) + EnSpm-21_DR       DNA/CMC-EnSpm          6910   6975  (2175)  702869 *
   533   18.8  4.1  3.0  chr14               714058   714254 (51945978) C hAT-N48B_DR       DNA/hAT-Ac            (468)   1672    1474  702870  
   250   15.3 21.3  2.0  chr14               714178   714304 (51945928) + Merlin-1_DR       DNA/Merlin             7208   7358  (3169)  702871 *
  1132   15.5  5.0  6.4  chr14               714221   714599 (51945633) C RTEX-2_DR         LINE/RTE-X              (2)   3258    2885  702872  
   489   21.5  5.8  2.1  chr14               715267   715404 (51944828) C hAT-27N1_DR       DNA/hAT-Ac             (20)    711     569  702873  
   569   14.1  1.0  0.0  chr14               716498   716596 (51943636) C hAT-27N1_DR       DNA/hAT-Ac            (631)    100       1  702873  
   337   18.6  1.6  3.3  chr14               716887   717008 (51943224) C ERV1-N3-I_DR      LTR/ERV1              (848)   3743    3624  702874  
   271   27.6  0.9  1.9  chr14               716930   717036 (51943196) C Helitron-2_DR     RC/Helitron         (21303)   6109    6004  702875 *
  2832    6.9  4.6  0.0  chr14               717251   717641 (51942591) C TC1DR3            DNA/TcMar-Tc1           (0)   1225     817  702876  
   249   11.1  0.0  0.0  chr14               717635   717670 (51942562) C TC1DR3            DNA/TcMar-Tc1        (1184)     41       6  702877 *
   237   25.4  0.0 15.8  chr14               717643   717796 (51942436) C DNA8-26_DR        DNA                  (2992)   1538    1406  702878 *
   318   18.2  4.0  3.2  chr14               717678   717802 (51942430) + hAT-N91_DR        DNA/hAT-Ac              167    292    (63)  702879 *
   340   16.5  1.3  0.0  chr14               717738   717816 (51942416) C EnSpm-N13_DR      DNA/CMC-EnSpm        (4421)  17728   17649  702880  
   252   30.5  0.0  1.9  chr14               717817   717841 (51942391) C CryptonV-N5_DR    DNA/Crypton-V        (9199)  15335   15234  702881  
   274   25.6  1.1  0.0  chr14               717978   718067 (51942165) + DNA-N37_DR        DNA                       2     92   (575)  702882  
   201   25.9  0.0  0.0  chr14               718053   718110 (51942122) C Rex1-31_DRe       LINE/Rex-Babar        (402)   3131    3074  702883 *
   201   18.6  0.0  0.0  chr14               718070   718112 (51942120) + Polinton-4_DR     DNA/Maverick          17904  17946  (2341)  702884  
   384   16.4  0.0  2.7  chr14               718294   718368 (51941864) C DNA-N28_DR        DNA/PIF-Harbinger       (0)    565     493  702885  
   338   23.9 13.9  3.0  chr14               718352   718376 (51941856) C DNA7-N1_DR        DNA/Zisupton         (2091)   8326    8160  702886 *
   652   11.9 15.9  0.0  chr14               718377   718502 (51941730) C ANGEL             DNA/Kolobok            (10)    299     154  702887  
  1287   13.1  0.5  0.5  chr14               718569   718767 (51941465) C DNA-N28_DR        DNA/PIF-Harbinger     (366)    199       1  702885  
  1023   12.9  7.8  1.4  chr14               719082   719285 (51940947) + Kolobok-1N2_DR    DNA/Kolobok-T2          434    650    (40)  702888  
   216   23.7  0.0 10.2  chr14               719588   719695 (51940537) + EnSpm-N14_DR      DNA/CMC-EnSpm          3555   3652   (928)  702889 *
   285   27.4  0.0  0.0  chr14               719601   719757 (51940475) C Zisupton-7_DR     DNA/Zisupton         (5548)  11534   11378  702890  
   345   23.8  0.0  3.9  chr14               719758   719835 (51940397) + (CA)n             Simple_repeat             1    225     (0)  702891  
   244   16.8  1.3 14.7  chr14               719780   719856 (51940376) C EnSpm-9_DR        DNA/CMC-EnSpm        (7845)    775     708  702892 *
   201   25.6  4.7  4.7  chr14               719809   719894 (51940338) C TDR8B             DNA/hAT-Ac            (277)    686     601  702893 *
   328   14.9  5.9  1.4  chr14               720074   720141 (51940091) C DNA-TTAA-2_DR     DNA                   (598)     71       1  702894  
   281   19.4  6.0  0.0  chr14               720263   720329 (51939903) C DNA-TTAA-2_DR     DNA                   (598)     71       1  702895  
   411   16.9  0.0  0.0  chr14               720445   720515 (51939717) C DNA-TTAA-2_DR     DNA                   (598)     71       1  702896  
   346   16.4  6.0  0.0  chr14               720637   720703 (51939529) C DNA-TTAA-2_DR     DNA                   (598)     71       1  702897  
   355   21.1  0.0  0.0  chr14               720781   720851 (51939381) C DNA-TTAA-2_DR     DNA                   (598)     71       1  702898  
   383   18.3  0.0  0.0  chr14               720973   721043 (51939189) C DNA-TTAA-2_DR     DNA                   (598)     71       1  702899  
   439   14.1  0.0  0.0  chr14               721154   721224 (51939008) C DNA-TTAA-2_DR     DNA                   (598)     71       1  702900  
   338   16.2  5.9  0.0  chr14               721345   721412 (51938820) C DNA-TTAA-2_DR     DNA                   (597)     72       1  702901  
   398   16.9  0.0  0.0  chr14               721528   721598 (51938634) C DNA-TTAA-2_DR     DNA                   (598)     71       1  702902  
   362   14.9  6.0  0.0  chr14               721720   721786 (51938446) C DNA-TTAA-2_DR     DNA                   (598)     71       1  702903  
   368   19.7  0.0  0.0  chr14               721864   721934 (51938298) C DNA-TTAA-2_DR     DNA                   (598)     71       1  702904  
   368   19.7  0.0  0.0  chr14               722056   722126 (51938106) C DNA-TTAA-2_DR     DNA                   (598)     71       1  702905  
   416   15.5  0.0  0.0  chr14               722242   722312 (51937920) C DNA-TTAA-2_DR     DNA                   (598)     71       1  702906  
   405   16.9  0.0  0.0  chr14               722434   722504 (51937728) C DNA-TTAA-2_DR     DNA                   (598)     71       1  702907  
   365   13.4  6.0  0.0  chr14               722626   722692 (51937540) C DNA-TTAA-2_DR     DNA                   (598)     71       1  702908  
   423   15.5  0.0  0.0  chr14               722808   722878 (51937354) C DNA-TTAA-2_DR     DNA                   (598)     71       1  702909  
   383   18.3  0.0  0.0  chr14               723000   723070 (51937162) C DNA-TTAA-2_DR     DNA                   (598)     71       1  702910  
   455   13.0  0.0  0.0  chr14               723188   723256 (51936976) C DNA-TTAA-2_DR     DNA                   (600)     69       1  702911  
   830    8.3 14.8  8.2  chr14               723718   723900 (51936332) C Kolobok-1N2_DR    DNA/Kolobok-T2        (146)    544     351  702912  
  3601   11.9  5.1 12.5  chr14               724480   725249 (51934983) + HATN6_DR          DNA/hAT-Ac                4    722   (289)  702913  
   605   19.1  3.2  4.6  chr14               725136   725289 (51934943) + CryptonV-N2_DR    DNA/Crypton-V          2222   2373 (14265)  702914 *
   331   21.0  2.6 12.9  chr14               725350   725502 (51934730) + CryptonV-N2_DR    DNA/Crypton-V          2380   2518 (14120)  702915 *
   721   12.1  6.2  2.7  chr14               725372   725515 (51934717) + HATN6_DR          DNA/hAT-Ac              725    873   (138)  702916  
  1148   13.0  1.0  1.0  chr14               725516   725709 (51934523) + SINE2-1_DR        SINE/tRNA                 1    194     (4)  702917  
   373    7.7  0.0  0.0  chr14               725706   725757 (51934475) + HATN6_DR          DNA/hAT-Ac              859    910   (101)  702918 *
  1314    8.2  4.2  3.7  chr14               725779   725994 (51934238) + HATN6_DR          DNA/hAT-Ac              749    965    (46)  702919  
   488   15.7  5.8  2.8  chr14               726307   726444 (51933788) + L2-41_DRe         LINE/L2                3420   3561     (3)  702920  
   538   10.0  0.0  0.0  chr14               727342   727421 (51932811) C DNA-X-4_DR        DNA                     (0)   1245    1166  702921  
  4871    6.5 10.6  0.1  chr14               727430   728120 (51932112) + DNA-1-3B_DR       DNA/PIF-Harbinger         1    763     (0)  702922  
   381   19.5 28.7  0.9  chr14               728121   728276 (51931956) C Merlin-1_DR       DNA/Merlin           (9044)   1483    1278  702923 *
  2013   12.3 17.1  0.4  chr14               728105   728509 (51931723) C DNA-X-4_DR        DNA                    (78)   1167     717  702921 *
  2485   17.8 18.4  2.3  chr14               728171   728991 (51931241) + Merlin-2_DR       DNA/Merlin            10245  11194  (2727)  702924  
  1414    6.9  6.8  0.9  chr14               729016   729235 (51930997) + HE1_DR1           SINE/tRNA-V-RTE         151    383    (19)  702925  
   882   14.2  5.6  0.0  chr14               729101   729262 (51930970) C hAT-N167B_DR      DNA/hAT-Charlie       (193)   1380    1210  702926 *
   256   18.5  1.9  4.8  chr14               729383   729490 (51930742) C Rex1-31_DRe       LINE/Rex-Babar        (371)   3162    3058  702927 *
   319   11.3  2.1  0.0  chr14               729407   729422 (51930810) + Polinton-4N1_DR   DNA/Maverick           4706   4733  (5703)  702928  
   537    6.1  0.0  0.0  chr14               729423   729488 (51930744) + Helitron-2_DR     RC/Helitron           23611  23676  (3736)  702929  
   319   11.3  2.1  0.0  chr14               729489   729515 (51930717) + Polinton-4N1_DR   DNA/Maverick           4734   4786  (5650)  702928  
   219   28.9  0.0  9.9  chr14               729700   729799 (51930433) C LTR2B_DR          LTR                  (1369)    259     169  702930 *
   361   12.8  0.0  3.9  chr14               729744   729824 (51930408) + Polinton-4_DR     DNA/Maverick          17083  17160  (3127)  702931 *
   368    3.2  0.0  0.0  chr14               729767   729828 (51930404) C Rex1-31_DRe       LINE/Rex-Babar        (413)   3120    3059  702932  
   212   13.7  1.5  3.0  chr14               729771   729838 (51930394) + hAT-N202_DR       DNA/hAT-Tip100          140    206  (1679)  702933 *
  1058   12.7  1.1  0.5  chr14               730110   730299 (51929933) C hAT-N21B_DR       DNA/hAT-Ac             (88)   1213    1023  702934  
   647   15.1 18.7  1.4  chr14               730306   730540 (51929692) C TDR7              DNA                   (198)    343      69  702935 *
  3263   13.7  1.6  1.3  chr14               730509   730551 (51929681) + Merlin-1_DR       DNA/Merlin             1584   1948  (8579)  702936  
  3659    8.8  0.7  0.4  chr14               730552   731096 (51929136) C Mariner-N38_DR    DNA/TcMar-Tc1           (0)    547       1  702937  
  3263   13.7  1.6  1.3  chr14               731097   731121 (51929111) + Merlin-1_DR       DNA/Merlin             1949   2198  (8329)  702936  
   252   13.3  0.0 17.7  chr14               731122   731194 (51929038) C Tc1-6_DR          DNA/TcMar-Tc1           (0)   1203    1142  702938 *
   386    5.9  0.0  0.0  chr14               731172   731222 (51929010) + Tc1-6_DR          DNA/TcMar-Tc1           230    280   (923)  702939  
   780    1.0  0.0  7.2  chr14               731223   731326 (51928906) + Tc1-6_DR          DNA/TcMar-Tc1          1107   1203     (0)  702940  
   396    8.2  0.0 15.9  chr14               731279   731299 (51928933) C DNA6-6_DR         DNA                  (3391)   7890    7779  702941 *
   546   10.1  0.0  0.0  chr14               731300   731408 (51928824) C CryptonV-3_DR     DNA/Crypton-V       (22924)    529     421  702942 *
   619    4.3  1.0  0.5  chr14               731325   731442 (51928790) C EnSpm-6N1_DR      DNA/CMC-EnSpm        (8206)   1030     949  702943  
   493   12.2  3.0  0.7  chr14               731327   731409 (51928823) + CryptonV-3_DR     DNA/Crypton-V           425    510 (22943)  702944 *
  1455    8.1  4.7  0.4  chr14               731410   731645 (51928587) + TDR17             DNA/Sola-1                1    246     (2)  702945  
   306   21.1  8.3  4.0  chr14               731443   731566 (51928666) C Harbinger-2_DR    DNA/PIF-Harbinger    (1911)   2416    2165  702946 *
   234   21.1  0.0 15.2  chr14               731799   731904 (51928328) + hAT-27N1_DR       DNA/hAT-Ac              238    329   (402)  702947  
   231   14.3  0.0  0.0  chr14               731967   732001 (51928231) + Harbinger-N19_DR  DNA/PIF-Harbinger         1     35   (588)  702948  
  2324   13.2  8.1  3.4  chr14               732038   732492 (51927740) C HarbingerN7_DR    DNA/PIF-Harbinger       (2)    476       1  702949  
  1231   11.0  1.0  1.6  chr14               732506   732699 (51927533) C hAT-N94_DR        DNA/hAT-Charlie       (244)    827     635  702950  
   200   32.8  0.0  4.7  chr14               735320   735498 (51924734) + Polinton-1_DR     DNA/Maverick          17579  17749   (736)  702951 *
   338   19.2  1.4  0.0  chr14               735347   735419 (51924813) + ERV1-7_DR-I       LTR/ERV1               2005   2078  (4625)  702952  
   830   19.5  0.2  1.9  chr14               735420   735492 (51924740) + (CAGA)n           Simple_repeat             1    248   (926)  702953  
   559   20.0  0.0  3.6  chr14               735493   735637 (51924595) C Ginger1-N1_DR     DNA/Ginger-1         (2231)    427     288  702954  
   412   37.1  0.0  0.6  chr14               735576   735754 (51924478) + (TGGA)n           Simple_repeat             3    180     (0)  702955 *
   542   18.6  0.7 21.1  chr14               735586   735829 (51924403) + Ginger1-N1_DR     DNA/Ginger-1           2227   2379   (279)  702956  
   394   21.7  0.6  6.7  chr14               735826   735983 (51924249) + Ginger1-N1_DR     DNA/Ginger-1           2225   2373   (285)  702956 *
   462   22.2  1.2  0.6  chr14               735957   736119 (51924113) + Ginger1-N1_DR     DNA/Ginger-1           2210   2373   (285)  702957  
   830   19.5  0.2  1.9  chr14               736120   736224 (51924008) + (CAGA)n           Simple_repeat           249    606   (568)  702953  
   480   20.3  0.7  4.0  chr14               736225   736378 (51923854) + Ginger1-N1_DR     DNA/Ginger-1           2225   2373   (285)  702958  
   830   19.5  0.2  1.9  chr14               736379   736539 (51923693) + (CAGA)n           Simple_repeat           607   1174     (0)  702953  
  1199   11.6  4.9  1.9  chr14               736742   736944 (51923288) + SINE2-4_DR        SINE/tRNA-V-RTE         163    371     (0)  702959  
   204   17.4  4.3  0.0  chr14               737096   737141 (51923091) C EnSpm-9_DR        DNA/CMC-EnSpm        (7680)    940     893  702960  
   976   19.1 20.0  3.0  chr14               738039   738090 (51922142) C CryptonV-N4_DR    DNA/Crypton-V        (4214)   9279    8884  702961  
  1466    9.9  6.6  8.9  chr14               738091   738378 (51921854) C SINE2-5_DR        SINE/tRNA-V-RTE         (0)    282       1  702962  
   392   19.8  2.3  0.0  chr14               738804   738815 (51921417) C EnSpm-N11_DR      DNA/CMC-EnSpm        (2367)   2986    2973  702963  
  1496   12.4  0.8  0.0  chr14               738816   739057 (51921175) + HE1_DR1           SINE/tRNA-V-RTE           1    244   (158)  702964  
   415   12.3  0.6 27.4  chr14               738922   739078 (51921154) + DNA6-6_DR         DNA                    9871   9994  (1287)  702965 *
   665   13.8  0.0  3.7  chr14               739019   739095 (51921137) + (TG)n             Simple_repeat             1    696   (119)  702966  
   402   16.4  0.5 10.8  chr14               739096   739445 (51920787) C ERV1-N3-I_DR      LTR/ERV1              (825)   3766    3590  702967 *
   746   16.3  0.0 14.9  chr14               739281   739496 (51920736) C DNA-N43_DR        DNA/TcMar-Fot1        (335)    719     532  702968  
   457   25.9  0.4  3.1  chr14               739337   739407 (51920825) C Zisupton-6_DR     DNA/Zisupton        (13347)   8769    8601  702969 *
   533   18.6  0.0  1.9  chr14               739408   739571 (51920661) + Zisupton-7_DR     DNA/Zisupton          11376  11536  (5546)  702970  
   457   25.9  0.4  3.1  chr14               739572   739612 (51920620) C Zisupton-6_DR     DNA/Zisupton        (13516)   8600    8504  702969  
   479   11.1  0.0 11.5  chr14               739613   739806 (51920426) C ERV1-N3-I_DR      LTR/ERV1              (825)   3766    3593  702971 *
   587    7.3  0.0  0.6  chr14               739723   739887 (51920345) + Zisupton-7_DR     DNA/Zisupton          11378  11541  (5541)  702972  
   457   25.9  0.4  3.1  chr14               739807   739853 (51920379) C Zisupton-6_DR     DNA/Zisupton        (13347)   8503    8383  702969 *
   288    9.0  0.0  3.0  chr14               739828   739896 (51920336) + EnSpm-N13_DR      DNA/CMC-EnSpm          5976   6042 (16107)  702973 *
   665   13.8  0.0  3.7  chr14               739854   739864 (51920368) + (TG)n             Simple_repeat           697    815     (0)  702966  
   779   17.5  5.4 16.9  chr14               741045   741077 (51919155) C DNA7-N2_DR        DNA/hAT-hAT6          (316)   1698    1433  702974  
  1251    7.6  4.2 14.2  chr14               741078   741339 (51918893) + HE1_DR1           SINE/tRNA-V-RTE         134    372    (30)  702975  
   437   18.9  0.0  2.2  chr14               741269   741360 (51918872) + CryptonV-N5_DR    DNA/Crypton-V          3921   4010 (20527)  702976 *
   295   18.2  2.5  3.8  chr14               741344   741423 (51918809) + EnSpm-N4B_DR      DNA/CMC-EnSpm?          142    220     (0)  702977 *
   222   24.3  4.0  0.0  chr14               741580   741653 (51918579) + Zisupton-7_DR     DNA/Zisupton            909    985 (16097)  702978 *
   308   23.0  0.0  0.0  chr14               741590   741676 (51918556) C EnSpm-7_DR        DNA/CMC-EnSpm        (3847)   7187    7101  702979 *
   380   13.0  0.0  0.0  chr14               741602   741678 (51918554) + hAT-N131_DR       DNA/hAT-Ac              242    318  (1746)  702980  
   332   21.9  2.1  0.0  chr14               741603   741615 (51918617) + ERV1-N3-I_DR      LTR/ERV1               3686   3733   (858)  702981 *
   333   15.3  0.0  0.0  chr14               741616   741669 (51918563) + DNA-N43_DR        DNA/TcMar-Fot1          656    709   (345)  702982  
  2185    9.2  0.3  1.0  chr14               741670   741975 (51918257) + TC1DR3B           DNA/TcMar-Tc1             1    304   (585)  702983  
   332   21.9  2.1  0.0  chr14               741688   741698 (51918534) + ERV1-N3-I_DR      LTR/ERV1               3734   3783   (808)  702981 *
  1163   18.2  4.6 15.1  chr14               741983   743308 (51916924) C MSAT-4_DR         Satellite              (56)   1186       1  702984  
   333   15.6  0.0  1.6  chr14               743861   743925 (51916307) + CryptonV-N6_DR    DNA/Crypton-V             1     64   (498)  702985  
   227   25.4  5.6  0.0  chr14               743895   743965 (51916267) C CATCH2LTR_DR      LTR/Pao                (75)    750     676  702986 *
   310   11.6  0.0  8.2  chr14               743913   743978 (51916254) C Rex1-31_DRe       LINE/Rex-Babar        (403)   3130    3070  702987 *
   363   16.7  2.9 14.3  chr14               743932   744141 (51916091) C DNA-N43_DR        DNA/TcMar-Fot1        (334)    720     532  702988 *
   585   18.8  0.0  5.7  chr14               744049   744178 (51916054) C Gypsy-31-LTR_DR   LTR/Gypsy             (798)    156      34  702989  
   200   19.0  0.0 27.0  chr14               744063   744157 (51916075) + Zisupton-7_DR     DNA/Zisupton          11377  11501  (5581)  702990 *
   333    9.9  1.2 15.1  chr14               744158   744240 (51915992) + CryptonV-N6_DR    DNA/Crypton-V             1     73   (489)  702991  
   221   14.3  1.3  0.0  chr14               744235   744311 (51915921) + DNA6-6_DR         DNA                    9936  10013  (1268)  702992 *
   200   19.0  0.0 27.0  chr14               744241   744264 (51915968) + Zisupton-7_DR     DNA/Zisupton          11502  11535  (5547)  702990 *
   429    7.2  1.4  2.9  chr14               744293   744363 (51915869) + CryptonV-N6_DR    DNA/Crypton-V             1     70   (492)  702993  
   328   13.3  1.3 10.1  chr14               744436   744510 (51915722) + CryptonV-N6_DR    DNA/Crypton-V             1     69   (493)  702994  
   212   21.6  0.0  3.1  chr14               744481   744547 (51915685) C Merlin-1_DR       DNA/Merlin           (2981)   7546    7482  702995 *
   224   20.3  4.3  0.0  chr14               744490   744558 (51915674) + L1-56_DR          LINE/L1                4814   4885    (97)  702996  
   219   23.9  0.0  7.1  chr14               744498   744509 (51915723) + EnSpm-9_DR        DNA/CMC-EnSpm           918    934  (7686)  702997 *
   278   20.0  3.0  0.0  chr14               744510   744609 (51915623) C ERV1-N3-I_DR      LTR/ERV1              (903)   3688    3586  702998 *
   350    9.8  1.2 11.0  chr14               744578   744657 (51915575) + CryptonV-N6_DR    DNA/Crypton-V             1     73   (489)  702999  
   219   23.9  0.0  7.1  chr14               744610   744679 (51915553) + EnSpm-9_DR        DNA/CMC-EnSpm           935   1045  (7575)  702997 *
   297   21.5  2.5 10.8  chr14               744658   744688 (51915544) + hAT-N48C_DR       DNA/hAT-Ac             1691   1752   (547)  703000  
   206   14.6  3.6  0.0  chr14               744659   744713 (51915519) + hAT-N185_DR       DNA/hAT?                400    456   (504)  703001 *
   749   10.1  8.9  4.2  chr14               745106   745269 (51914963) + SAT-10_DR         Satellite                 1    171  (1384)  703002  
   370   11.9  0.0 11.8  chr14               745302   745377 (51914855) + TC1DR3            DNA/TcMar-Tc1             1     68  (1157)  703003  
  1386    8.8  3.4  0.0  chr14               745379   745582 (51914650) + TC1DR3            DNA/TcMar-Tc1          1015   1225     (0)  703004  
   354    9.7  1.6  0.0  chr14               745619   745680 (51914552) C EnSpm-N21_DR      DNA/CMC-EnSpm         (280)    199     137  703005  
   222    8.2  7.8  5.0  chr14               745679   745794 (51914438) + DNA-TA-4_DR       DNA/TcMar              6020   6138  (3657)  703006 *
   683    6.6  0.3  1.8  chr14               745704   746408 (51913824) + (TTA)n            Simple_repeat             1    695     (0)  703007  
   204   10.3  0.0  0.0  chr14               746394   746451 (51913781) + DNA-1-7_DR        DNA/PIF-Harbinger       664    721   (717)  703008 *
  1602   18.8  8.7  2.0  chr14               747613   747630 (51912602) C EnSpm-6N1_DR      DNA/CMC-EnSpm        (2813)   6423    6267  703009  
  2317    5.6 11.0  0.0  chr14               747631   747967 (51912265) C HE1_DR1           SINE/tRNA-V-RTE        (28)    374       1  703010  
  1602   18.8  8.7  2.0  chr14               747968   747992 (51912240) C EnSpm-6N1_DR      DNA/CMC-EnSpm        (2813)   6266    6019  703009  
   220   24.8  1.2  6.1  chr14               747999   748084 (51912148) C Helitron-2_DR     RC/Helitron         (21974)   5438    5357  703011 *
   246   14.9  4.3  5.5  chr14               748009   748100 (51912132) C ERV1-N3-I_DR      LTR/ERV1              (799)   3792    3702  703012 *
   453    7.3  0.0  0.0  chr14               748046   748100 (51912132) C ENSPM-6_DR        DNA/CMC-EnSpm         (888)  31728   31674  703013  
   346   15.2  0.0  0.0  chr14               748101   748124 (51912108) + DNA6-6_DR         DNA                    9952  10030  (1251)  703014  
   325   28.3  1.0 10.4  chr14               748125   748343 (51911889) + Zisupton-6_DR     DNA/Zisupton           9216   9486 (12630)  703015 *
   559   14.2  0.0  5.9  chr14               748196   748374 (51911858) C Zisupton-7_DR     DNA/Zisupton         (5539)  11543   11375  703016  
   276   22.5 11.1  1.6  chr14               748202   748544 (51911688) + EnSpm-21_DR       DNA/CMC-EnSpm          6605   6979  (2171)  703017 *
   695   17.3  0.0 16.8  chr14               748215   748388 (51911844) + Polinton-1_DR     DNA/Maverick          17600  17748   (737)  703018  
   373   16.2  0.0 12.5  chr14               748233   748430 (51911802) + ERV1-N3-I_DR      LTR/ERV1               3593   3768   (823)  703019 *
   614   12.1  0.0 16.1  chr14               748279   748681 (51911551) + (CA)n             Simple_repeat             1    338     (0)  703020 *
   845   13.4  1.5 11.9  chr14               748431   748679 (51911553) + DNA-N43_DR        DNA/TcMar-Fot1          535    722   (332)  703021  
   828   28.2  1.4 15.6  chr14               748502   748653 (51911579) + Zisupton-6_DR     DNA/Zisupton           8393   8680 (13436)  703022 *
   388   18.3  2.9 11.7  chr14               748654   748968 (51911264) C hAT-N48B_DR       DNA/hAT-Ac            (469)   1671    1382  703023  
   828   28.2  1.4 15.6  chr14               748969   749099 (51911133) + Zisupton-6_DR     DNA/Zisupton           8681   8932 (13184)  703022  
   392   12.0  0.0  0.0  chr14               749100   749174 (51911058) + hAT-N48B_DR       DNA/hAT-Ac             1578   1652   (488)  703024  
   318   11.6  0.0  0.0  chr14               749119   749187 (51911045) C EnSpm-N14_DR      DNA/CMC-EnSpm         (955)   3625    3557  703025 *
   213   25.4  1.5  1.5  chr14               749146   749213 (51911019) + DNA-1-8_DR        DNA                     818    885   (676)  703026 *
   232   20.7  0.0  1.2  chr14               749188   749201 (51911031) C DNA9-5_DR         DNA                  (1846)   3081    3000  703027 *
   614   19.1  2.8 10.1  chr14               749196   749221 (51911011) + DNAX-23_DR        DNA                    9255   9268  (2533)  703028  
  2548    7.5  4.4  0.0  chr14               749222   749581 (51910651) + HE1_DR1           SINE/tRNA-V-RTE           2    377    (25)  703029  
   270   25.5  2.3 11.9  chr14               749467   749595 (51910637) + CryptonV-1_DR     DNA/Crypton-V          3011   3128 (14745)  703030 *
   200   18.2  9.1  0.0  chr14               749855   749909 (51910323) + EnSpm-9_DR        DNA/CMC-EnSpm           987   1046  (7574)  703031 *
   226   13.2  0.0  2.6  chr14               749879   749917 (51910315) + Helitron-2_DR     RC/Helitron           23607  23644  (3768)  703032  
   395   18.8  8.0  0.6  chr14               750086   750235 (51909997) C hAT-N21_DR        DNA/hAT-Charlie       (645)   1201    1041  703033  
   304   22.9 10.4  2.0  chr14               750209   750391 (51909841) C Helitron-N3B_DR   RC/Helitron          (4202)   2402    2205  703034 *
   317   24.3 10.1  0.5  chr14               750236   750257 (51909975) C hAT-N202_DR       DNA/hAT-Tip100       (1403)    448     288  703035 *
   454   21.1  7.6  1.2  chr14               750254   750411 (51909821) C Mariner-N38_DR    DNA/TcMar-Tc1          (41)    506     339  703036  
   375   16.9  8.9  2.6  chr14               750437   750582 (51909650) C hAT-N21_DR        DNA/hAT-Charlie       (651)   1195    1041  703037 *
   418   22.4  9.8  6.2  chr14               750547   750604 (51909628) C hAT-N202_DR       DNA/hAT-Tip100       (1327)    558     285  703038  
   493   19.1 11.0  2.0  chr14               750605   750786 (51909446) C hAT-N21_DR        DNA/hAT-Charlie       (608)   1238    1041  703039  
   466   21.5 13.5  1.3  chr14               750787   750811 (51909421) C Mariner-N38_DR    DNA/TcMar-Tc1           (0)    547     316  703040  
   267   21.7  2.4  0.0  chr14               750792   750874 (51909358) + Mariner-6_DR      DNA/TcMar-Tc1            33    117  (1512)  703041 *
   435   22.4  7.6  1.2  chr14               750801   750958 (51909274) C Mariner-N38_DR    DNA/TcMar-Tc1          (41)    506     339  703042  
   239   24.1  3.6  5.6  chr14               750881   750990 (51909242) C DNAX-25B_DR       DNA/Zisupton         (1306)   2232    2125  703043 *
   279   22.0 14.2  3.0  chr14               750970   751152 (51909080) C hAT-N21_DR        DNA/hAT-Charlie       (608)   1238    1036  703044 *
   347   20.8  8.3  8.3  chr14               751112   751363 (51908869) C EnSpm-N13_DR      DNA/CMC-EnSpm        (2496)  19653   19402  703045 *
   502   15.8  7.9  3.0  chr14               751170   751358 (51908874) C hAT-N21_DR        DNA/hAT-Charlie       (608)   1238    1041  703046  
   493   20.4  9.8  1.3  chr14               751359   751383 (51908849) C Mariner-N38_DR    DNA/TcMar-Tc1           (0)    547     316  703047  
   368   13.3 20.8  1.9  chr14               751382   751511 (51908721) C hAT-N21_DR        DNA/hAT-Charlie       (658)   1188    1035  703048 *
   305   23.1  9.4  1.2  chr14               751590   751738 (51908494) C Mariner-N38_DR    DNA/TcMar-Tc1          (48)    499     339  703049  
   246   17.9  4.2  5.1  chr14               751715   751832 (51908400) + Gypsy-23-LTR_DR   LTR/Gypsy               516    632   (584)  703050 *
   378    8.8  0.0  2.0  chr14               751736   751839 (51908393) C Gypsy82-LTR_Dr    LTR/Gypsy             (584)    761     660  703051 *
   619    7.8  5.7  0.0  chr14               751753   751893 (51908339) + ERV1-N3-I_DR      LTR/ERV1               3651   3799   (792)  703052  
   221   19.1  9.6  0.0  chr14               751863   751956 (51908276) + Zisupton-6_DR     DNA/Zisupton          20774  20876  (1240)  703053 *
   251   15.4  3.1  0.0  chr14               751992   752056 (51908176) + Zisupton-6_DR     DNA/Zisupton          20755  20821  (1295)  703054  
   237   18.9 11.1  2.3  chr14               752201   752281 (51907951) + EnSpm-N36_DR      DNA/CMC-EnSpm          1242   1329  (1896)  703055  
   717   11.9  7.6  0.0  chr14               753100   753217 (51907015) + hAT-N22B_DR       DNA/hAT-Ac              212    338  (1041)  703056  
  1276   15.5 17.1  3.2  chr14               753219   753598 (51906634) C HATN10_DR         DNA/hAT-Ac              (1)    454      24  703057  
  1006   17.9 11.4  4.5  chr14               753783   754133 (51906099) C hAT-N198_DR       DNA/hAT-Charlie       (167)   1232     859  703058  
   630   13.6  5.0  1.6  chr14               754449   754568 (51905664) + DNA-N15_DR        DNA                      10    133   (272)  703059  
   235   20.8  0.0  0.0  chr14               754565   754612 (51905620) + hAT-N160_DR       DNA/hAT-Ac             1188   1235   (929)  703060 *
   347   14.0  0.0  0.0  chr14               754615   754671 (51905561) + DNA-N15_DR        DNA                      77    133   (272)  703061  
   332   10.9  3.6  0.0  chr14               754669   754723 (51905509) + DNA-N15_DR        DNA                      77    133   (272)  703061 *
   286   22.2  0.0  0.0  chr14               754721   754774 (51905458) + DNA-N15_DR        DNA                      77    130   (275)  703061 *
   331   16.4  0.0  0.0  chr14               754777   754831 (51905401) + DNA-N15_DR        DNA                      79    133   (272)  703061 *
   747   19.3  5.1 11.5  chr14               754829   754959 (51905273) + DNA-N15_DR        DNA                      77    306    (99)  703062  
   477   20.6  0.6 13.0  chr14               754960   755132 (51905100) + hAT-N53B_DR       DNA/hAT-Ac             1439   1592  (2585)  703063  
   747   19.3  5.1 11.5  chr14               755133   755186 (51905046) + DNA-N15_DR        DNA                     307    405     (0)  703062  
   280    3.7  8.3  4.6  chr14               755862   755945 (51904287) + DNA-2-32_DR       DNA/CMC-EnSpm?         5468   5554  (3228)  703064 *
   297    6.5  1.3  0.0  chr14               755881   755957 (51904275) C hAT-N155_DR       DNA/hAT-Tip100        (315)    273     196  703065  
   244   16.0  9.0  0.0  chr14               755894   755993 (51904239) C EnSpm-N2_DR       DNA/CMC-EnSpm        (1040)   2975    2867  703066 *
   305    5.5  0.7  0.6  chr14               755958   755977 (51904255) + EnSpm-N1_DR       DNA/CMC-EnSpm          2061   2113   (417)  703067  
   900   17.1  5.0 20.1  chr14               756837   757137 (51903095) + Crypton-N1_DR     DNA/Crypton-A             7    269   (215)  703068  
   392   13.9  1.4  0.0  chr14               757137   757208 (51903024) + Crypton-N1_DR     DNA/Crypton-A           178    250   (234)  703069 *
   457   14.5  0.0  2.6  chr14               757187   757264 (51902968) + Crypton-N1_DR     DNA/Crypton-A           164    239   (245)  703069  
  1253   17.1  1.0  8.2  chr14               757295   757607 (51902625) + Crypton-N1_DR     DNA/Crypton-A           170    461    (23)  703070  
   311   19.5  1.3  1.3  chr14               757710   757787 (51902445) + Crypton-N1_DR     DNA/Crypton-A           293    370   (114)  703071  
   230   21.8 22.0  2.4  chr14               757829   758114 (51902118) + CryptonV-N5_DR    DNA/Crypton-V         22421  22761  (1776)  703072  
   334   18.9  2.7  6.3  chr14               758229   758375 (51901857) + hAT-N110_DR       DNA/hAT?                  1    142   (555)  703073  
   231   24.0  8.3  0.0  chr14               759398   759493 (51900739) C DNA-N4_DR         DNA                   (294)    748     645  703074 *
   299   10.1  6.3  0.0  chr14               759422   759500 (51900732) + hAT-30N1_DR       DNA/hAT-Ac             1293   1376   (657)  703075  
   299   12.2  0.0  0.0  chr14               759441   759514 (51900718) C DNA9-3_DR         DNA/MULE-MuDR?       (1942)   9437    9364  703076  
   795   23.1 11.7  2.9  chr14               759530   759554 (51900678) C Polinton-4_DR     DNA/Maverick         (7575)  12712   12546  703077  
  1034   12.8  0.0  5.8  chr14               759555   759802 (51900430) + (TCCA)n           Simple_repeat             1    277   (856)  703078  
   386   24.3  0.0  6.7  chr14               759803   759992 (51900240) + (TCTA)n           Simple_repeat             3    180     (0)  703079  
  1034   12.8  0.0  5.8  chr14               759993   760756 (51899476) + (TCCA)n           Simple_repeat           278   1133     (0)  703078  
   795   23.1 11.7  2.9  chr14               760757   760789 (51899443) C Polinton-4_DR     DNA/Maverick         (7575)  12545   12304  703077  
   240   13.6  0.0  0.0  chr14               760784   760827 (51899405) C Helitron-2_DR     RC/Helitron         (22005)   5407    5364  703080 *
   216   15.9  3.1  2.9  chr14               760828   760844 (51899388) C DNA9TA1_DR        DNA/CMC-EnSpm        (1176)   2138    2100  703081  
   649   16.1  4.9  0.0  chr14               761361   761522 (51898710) C TDR16             DNA/Merlin              (6)    307     138  703082  
   364   20.1  0.0 11.9  chr14               761487   761599 (51898633) C DNA-X-3_DR        DNA                   (984)    490     390  703083 *
  1998   13.1  8.0  0.6  chr14               761521   761857 (51898375) C SINE2-4_DR        SINE/tRNA-V-RTE         (1)    370       9  703084  
   209   21.8  0.0  6.7  chr14               761854   761917 (51898315) + CryptonV-N4_DR    DNA/Crypton-V          1361   1420 (12073)  703085 *
   281   13.7  0.0  2.0  chr14               761866   761917 (51898315) + TDR16             DNA/Merlin              263    313     (0)  703086  
   260   15.1  7.3  2.8  chr14               761918   761929 (51898303) C EnSpm-N59_DR      DNA/CMC-EnSpm?        (687)   2978    2912  703087  
   242   29.1  2.5  0.0  chr14               761921   761999 (51898233) C DNA2-16_DR        DNA                 (17970)     81       1  703088 *
   294   18.7  0.0  2.7  chr14               762380   762456 (51897776) + Polinton-4_DR     DNA/Maverick          11774  11848  (8439)  703089 *
  1080   12.4  0.1  2.4  chr14               762389   762859 (51897373) + (TGGA)n           Simple_repeat             1    460     (0)  703090  
   981   19.9 12.5  3.9  chr14               762448   763095 (51897137) + Polinton-4_DR     DNA/Maverick          12315  12696  (7591)  703091 *
  1121    4.4  0.1  2.0  chr14               762619   763025 (51897207) + (TAGA)n           Simple_repeat             1    399     (0)  703092  
  1088    8.2  0.2  1.6  chr14               762918   763220 (51897012) + (TGGA)n           Simple_repeat             1    298     (0)  703093 *
   976    5.1  0.6  2.2  chr14               763096   763276 (51896956) + (TAGA)n           Simple_repeat             3    180     (0)  703094 *
   799   12.0  2.6  0.7  chr14               763144   763294 (51896938) C Ginger1-N1_DR     DNA/Ginger-1         (2237)    421     268  703095 *
   368   13.7  1.4  4.5  chr14               764032   764100 (51896132) C EnSpm-N27B_DR     DNA/CMC-EnSpm           (0)    173     107  703096  
  1608   15.7  2.0  7.7  chr14               764102   764445 (51895787) + CryptonV-2_DR     DNA/Crypton-V         20775  21100   (711)  703097 *
  1877   11.9 12.9  1.3  chr14               764147   764488 (51895744) + HE1_DR1           SINE/tRNA-V-RTE          10    390    (12)  703098  
  1778   22.8  3.7 14.5  chr14               764152   764937 (51895295) C Merlin-1_DR       DNA/Merlin           (5838)   4689    3978  703099 *
  2953    5.6  0.1  1.4  chr14               764809   765201 (51895031) C DNA6-6_DR         DNA                  (6726)   4555    4183  703100  
   273   21.2  5.5  7.2  chr14               765230   765356 (51894876) C EnSpm-N27B_DR     DNA/CMC-EnSpm           (6)    167      43  703101  
  3406   12.6  6.8 17.5  chr14               765422   766270 (51893962) C TDR13             DNA                     (0)    772       1  703102  
   501   20.9  5.6  4.3  chr14               766236   766271 (51893961) C Merlin-1_DR       DNA/Merlin           (8426)   2101    1940  703103 *
   613   16.5  1.6  2.4  chr14               766272   766395 (51893837) + hAT-N198_DR       DNA/hAT-Charlie         836    958   (441)  703104  
   294   23.0 11.2  2.4  chr14               766394   766509 (51893723) C Mariner-6_DR      DNA/TcMar-Tc1        (1503)    126       1  703105 *
   239   11.9  8.5  0.0  chr14               766657   766715 (51893517) + Polinton-4_DR     DNA/Maverick          17079  17142  (3145)  703106 *
   325   11.8  1.2 10.3  chr14               766678   766762 (51893470) + DNA6-6_DR         DNA                    9971  10048  (1233)  703107 *
   880   15.3  3.4  3.4  chr14               766742   766917 (51893315) + DNA7-N2_DR        DNA/hAT-hAT6           1411   1586   (428)  703108 *
  1855    9.8  3.4 21.1  chr14               766764   767201 (51893031) C HE1_DR1           SINE/tRNA-V-RTE        (28)    374       1  703109  
  2456   13.1  8.4  0.9  chr14               767616   768116 (51892116) C Tx1-29_DR         LINE/L1-Tx1             (7)   5092    4555  703110  
   860   10.5  6.3  0.0  chr14               768156   768298 (51891934) C ANGEL             DNA/Kolobok            (31)    278     127  703111  
   503   18.0 14.0  6.0  chr14               768162   768332 (51891900) C EnSpm-8_DR        DNA/CMC-EnSpm        (1515)   7926    7743  703112 *
   454   25.2 14.6  0.8  chr14               768299   768367 (51891865) C IS3EU-1_DR        DNA/IS3EU            (4560)   4144    3904  703113 *
  1517   10.6  2.6  5.7  chr14               768731   769001 (51891231) C DNA15TA1_DR       DNA/CMC-EnSpm         (179)    263       1  703114  
   522    7.2  3.5  2.3  chr14               769108   769192 (51891040) + Tc1-1_DR          DNA/TcMar-Tc1             1     86  (1539)  703115  
   671   14.1  3.1  3.7  chr14               769193   769354 (51890878) C Tc1-1_DR          DNA/TcMar-Tc1        (1462)    163       3  703116  
   262    8.2  0.0  2.7  chr14               769370   769444 (51890788) C DNA-1-7_DR        DNA/PIF-Harbinger     (689)    749     677  703117  
   243    6.5  0.0  0.0  chr14               769394   769455 (51890777) + DNA-6-N2_DR       DNA                     786    847  (4209)  703118 *
   270    3.0  0.0  2.9  chr14               769724   769758 (51890474) C Tc1-1_DR          DNA/TcMar-Tc1        (1591)     34       1  703119  
  1580   17.2  8.6  0.0  chr14               770407   770767 (51889465) C Mariner-N38_DR    DNA/TcMar-Tc1           (0)    547     156  703120  
   551   17.6  0.0  1.8  chr14               770736   770849 (51889383) + TDR13B            DNA                      57    162   (610)  703121 *
  3121   10.2  0.9  0.0  chr14               771453   771891 (51888341) C L2-1_DR           LINE/L2              (1093)   3892    3450  703122  
   890    4.5  5.6  6.3  chr14               771885   772028 (51888204) C hAT-N35B_DR       DNA/hAT-Ac            (726)    886     744  703123 *
  1198   14.2  6.4  0.0  chr14               772423   772641 (51887591) + HE1_DR1           SINE/tRNA-V-RTE         153    385    (17)  703124  
  2289    8.5  8.5  0.5  chr14               773016   773380 (51886852) + TDR13B2           DNA                       1    394   (385)  703125  
   391   23.7  0.0  0.0  chr14               773382   773478 (51886754) C DNA8-23_DR        DNA                   (275)   6464    6368  703126  
  3042   13.3 20.2  2.6  chr14               773484   774140 (51886092) + TDR13             DNA                       1    770     (2)  703127  
   606   21.2  7.5  0.6  chr14               774146   774292 (51885940) + DNA8-23_DR        DNA                    6583   6739     (0)  703128  
   741   15.6  7.4  0.0  chr14               774353   774487 (51885745) C SINE_DR1          SINE                    (0)    258     114  703129  
   218    8.8  0.0 12.1  chr14               775005   775015 (51885217) + Merlin-1_DR       DNA/Merlin             7465   7522  (3005)  703130  
   275    5.6  3.7  0.0  chr14               775016   775069 (51885163) + Rex1-31_DRe       LINE/Rex-Babar         3047   3102   (431)  703131 *
   290   16.7  0.0  0.0  chr14               775027   775086 (51885146) C Zisupton-N1_DR    DNA/Zisupton         (1860)   1454    1395  703132  
   389   13.5  2.2 10.7  chr14               775113   775203 (51885029) C CryptonV-N6_DR    DNA/Crypton-V         (478)     84       1  703133  
   204   32.4  0.0  3.0  chr14               775247   775299 (51884933) + (CA)n             Simple_repeat             1    164     (0)  703134  
   246   31.9  0.0  0.0  chr14               775300   775415 (51884817) + Helitron-2_DR     RC/Helitron            5985   6100 (21312)  703135 *
   297   19.9  0.0  9.1  chr14               775347   775418 (51884814) C Helitron-2_DR     RC/Helitron          (3736)  23676   23608  703136  
   238    7.7 12.3  0.0  chr14               775534   775598 (51884634) + EnSpm-9_DR        DNA/CMC-EnSpm           697    769  (7851)  703137  
   204   19.0  1.7  0.0  chr14               775558   775615 (51884617) C Helitron-2_DR     RC/Helitron         (21348)   6064    6006  703138 *
   489   17.7 13.0  0.7  chr14               775702   775832 (51884400) + Helitron-4_DR     RC/Helitron           16312  16458 (15410)  703139 *
  1588   10.9  5.6  0.8  chr14               775720   775969 (51884263) C SINE2-4_DR        SINE/tRNA-V-RTE        (15)    356      95  703140  
   845   22.1  2.0  5.5  chr14               776223   776790 (51883442) + EnSpm-N43_DR      DNA/CMC-EnSpm           589    876  (1156)  703141  
   938   20.9  2.4  5.9  chr14               777074   778540 (51881692) + EnSpm-N43_DR      DNA/CMC-EnSpm           486    894  (1138)  703142  
   544   22.1  1.6  4.4  chr14               778803   778817 (51881415) C Merlin-2_DR       DNA/Merlin           (6137)   7784    7610  703143  
   679   19.4  2.4  0.0  chr14               778818   778982 (51881250) C TDR7              DNA                     (0)    541     373  703144  
   245   24.1  1.1  1.1  chr14               779036   779123 (51881109) + EnSpm-N13_DR      DNA/CMC-EnSpm          5788   5875 (16274)  703145  
   242   15.6  0.0  4.4  chr14               779235   779281 (51880951) C Mariner-7_DR      DNA/TcMar-Tc1         (439)   1148    1104  703146  
  1017    7.5  0.0  0.0  chr14               779385   779517 (51880715) + HE2_DR            SINE/tRNA-V-RTE         231    363     (0)  703147  
   844   16.1  0.7  0.0  chr14               779518   779533 (51880699) + Helitron-2_DR     RC/Helitron           23248  23397  (4015)  703148  
   260   14.5  2.8  2.8  chr14               779581   779651 (51880581) + EnSpm-N13_DR      DNA/CMC-EnSpm          5798   5868 (16281)  703149  
   641   12.7  5.0  3.5  chr14               780176   780314 (51879918) + hAT-N170_DR       DNA/Merlin                1    141    (75)  703150  
   228   21.1  0.0  0.0  chr14               780478   780515 (51879717) + (CTAG)n           Simple_repeat             2     39     (0)  703151  
   311   16.4  0.0  4.9  chr14               780537   780600 (51879632) C DNA-5-8_DR        DNA/hAT-hAT5          (687)    793     733  703152 *
   410   10.5  0.0  0.0  chr14               780545   780601 (51879631) + DNA-N15_DR        DNA                      77    133   (272)  703153  
   355    7.4  5.6  0.0  chr14               780599   780652 (51879580) + DNA-N15_DR        DNA                      77    133   (272)  703153 *
   261   20.7  8.4  1.1  chr14               780602   780626 (51879606) + hAT-N53B_DR       DNA/hAT-Ac             1462   1549  (2628)  703154 *
   430    7.1  0.0  0.0  chr14               780650   780705 (51879527) + DNA-N15_DR        DNA                      77    132   (273)  703155  
   275   17.4  2.8  5.6  chr14               780653   780693 (51879539) + hAT-N53B_DR       DNA/hAT-Ac             1440   1549  (2628)  703156 *
   284   19.6  0.0  0.0  chr14               780703   780758 (51879474) + hAT-N160_DR       DNA/hAT-Ac             1188   1243   (921)  703157 *
   307   15.7  0.0  0.0  chr14               780710   780760 (51879472) + DNA-N15_DR        DNA                      83    133   (272)  703158 *
   323   19.1  0.0  0.0  chr14               780745   780812 (51879420) + hAT-N160_DR       DNA/hAT-Ac             1176   1243   (921)  703159 *
   350   14.0  0.0  0.0  chr14               780758   780814 (51879418) + DNA-N15_DR        DNA                      77    133   (272)  703160  
   323   19.1  0.0  0.0  chr14               780799   780866 (51879366) + hAT-N160_DR       DNA/hAT-Ac             1176   1243   (921)  703161 *
   350   14.0  0.0  0.0  chr14               780812   780868 (51879364) + DNA-N15_DR        DNA                      77    133   (272)  703162  
   307   19.4  0.0  0.0  chr14               780853   780865 (51879367) + hAT-N160_DR       DNA/hAT-Ac             1176   1242   (922)  703163 *
   355    7.4  5.6  0.0  chr14               780866   780919 (51879313) + DNA-N15_DR        DNA                      77    133   (272)  703164  
   268   21.9  5.5  4.5  chr14               780889   780998 (51879234) + hAT-N53B_DR       DNA/hAT-Ac             1439   1549  (2628)  703165 *
   351   14.6  5.7  4.7  chr14               780908   781024 (51879208) + DNA-N15_DR        DNA                      15    133   (272)  703166 *
   359   13.4  0.0  6.7  chr14               780994   781073 (51879159) + hAT-N53B_DR       DNA/hAT-Ac             1439   1513  (2664)  703167  
   277   13.8 17.2  0.0  chr14               781059   781116 (51879116) + hAT-N53B_DR       DNA/hAT-Ac             1438   1505  (2672)  703167 *
   321    8.2  0.0  0.0  chr14               781073   781121 (51879111) + DNA-N15_DR        DNA                      77    125   (280)  703168  
   250   17.6  0.0  0.0  chr14               781082   781132 (51879100) C Zisupton-7_DR     DNA/Zisupton          (427)  16655   16605  703169 *
   933   14.8 16.7  0.7  chr14               781127   781378 (51878854) + DNA-N15_DR        DNA                      77    368    (37)  703170  
   237   20.2  9.5  1.0  chr14               781537   781631 (51878601) + Harbinger-5_DR    DNA/PIF-Harbinger       651    753  (5906)  703171 *
   240   18.2  0.0  1.5  chr14               781566   781632 (51878600) + Zisupton-7_DR     DNA/Zisupton          11362  11427  (5655)  703172 *
   244   15.6  1.6  0.0  chr14               781582   781645 (51878587) + EnSpm-9_DR        DNA/CMC-EnSpm           725    789  (7831)  703173  
   206   20.7  0.0  6.9  chr14               781821   781840 (51878392) + hAT-N48B_DR       DNA/hAT-Ac             1563   1664   (476)  703174  
   272   20.2  3.4  0.0  chr14               781841   781929 (51878303) C Zisupton-6_DR     DNA/Zisupton        (12639)   9477    9386  703175 *
   685   18.2  1.8  4.4  chr14               781861   782029 (51878203) C EnSpm-21_DR       DNA/CMC-EnSpm        (2167)   6983    6654  703176  
   523   16.2  0.0 18.3  chr14               782030   782271 (51877961) + (TG)n             Simple_repeat             1    197     (0)  703177  
   406   12.3  7.5  0.0  chr14               782235   782340 (51877892) + hAT-N48B_DR       DNA/hAT-Ac             1571   1684   (456)  703178 *
   288   21.0  0.0  7.0  chr14               782270   782361 (51877871) C HATN11B_DR        DNA/hAT               (212)    478     393  703179 *
   685   18.2  1.8  4.4  chr14               782272   782326 (51877906) C EnSpm-21_DR       DNA/CMC-EnSpm        (2167)   6653    6543  703176  
  2395   17.5  8.9  2.9  chr14               782529   783146 (51877086) + Kolobok-1N2_DR    DNA/Kolobok-T2           29    682     (8)  703180  
   311   17.8  0.0 19.7  chr14               783285   783375 (51876857) C Helitron-2_DR     RC/Helitron          (3738)  23674   23599  703181  
  1920   10.5  8.9  0.3  chr14               783539   783864 (51876368) C HE1_DR1           SINE/tRNA-V-RTE         (7)    395      42  703182  
   238    8.7 24.1  1.4  chr14               784057   784114 (51876118) + DNA-N15_DR        DNA                       1     71   (334)  703183 *
   843   18.4  2.4  2.8  chr14               784100   784312 (51875920) C DNA-N15_DR        DNA                   (117)    288      77  703184  
   211   15.4  0.0  0.0  chr14               784324   784362 (51875870) C hAT-N53_DR        DNA/hAT-Ac           (1962)   1718    1680  703185  
   380   11.3  0.0  0.0  chr14               784364   784416 (51875816) C DNA-N15_DR        DNA                   (274)    131      79  703186  
   330   11.3  0.0  0.0  chr14               784418   784470 (51875762) C DNA-N15_DR        DNA                   (274)    131      79  703186  
   350   11.3  0.0  0.0  chr14               784472   784524 (51875708) C DNA-N15_DR        DNA                   (274)    131      79  703186  
   391    9.4  0.0  0.0  chr14               784526   784578 (51875654) C DNA-N15_DR        DNA                   (274)    131      79  703186  
   378    9.4  0.0  0.0  chr14               784580   784632 (51875600) C DNA-N15_DR        DNA                   (274)    131      79  703186  
   421    7.3  0.0  0.0  chr14               784634   784688 (51875544) C DNA-N15_DR        DNA                   (274)    131      77  703186  
   229   21.5  8.8  1.2  chr14               784661   784685 (51875547) C hAT-N53B_DR       DNA/hAT-Ac           (2628)   1549    1464  703187 *
   355   14.6  0.0  0.0  chr14               784686   784740 (51875492) C DNA-N15_DR        DNA                   (272)    133      79  703188  
   253   20.0  3.8  5.1  chr14               784689   784712 (51875520) C Zisupton-7_DR     DNA/Zisupton        (16608)    474     397  703189 *
   307   11.5  5.8  0.0  chr14               784742   784793 (51875439) C DNA-N15_DR        DNA                   (274)    131      77  703190 *
   380   10.5  0.0  0.0  chr14               784791   784847 (51875385) C DNA-N15_DR        DNA                   (272)    133      77  703190 *
   429    7.0  0.0  0.0  chr14               784845   784901 (51875331) C DNA-N15_DR        DNA                   (272)    133      77  703190  
   233   20.8  1.9  0.0  chr14               784894   784946 (51875286) C hAT-N160_DR       DNA/hAT-Ac            (916)   1248    1195  703191 *
   244   17.1  0.0  0.0  chr14               784910   784950 (51875282) C DNA-N15_DR        DNA                   (286)    119      79  703184  
   224    8.0  0.0  7.9  chr14               784952   784992 (51875240) C DNA-N15_DR        DNA                   (274)    131      94  703192  
  1683   12.3  0.9  2.3  chr14               785504   786829 (51873403) C SAT-9_DR          Satellite             (128)   1307       1  703193  
   374   10.4  0.0  0.0  chr14               787026   787102 (51873130) + ENSPM-6_DR        DNA/CMC-EnSpm         13935  14011 (18605)  703194  
   213    8.6  1.7  0.0  chr14               787052   787109 (51873123) C EnSpm-9_DR        DNA/CMC-EnSpm        (7845)    775     717  703195 *
   361   10.7  1.6  5.7  chr14               787324   787452 (51872780) + EnSpm-N14_DR      DNA/CMC-EnSpm          3528   3651   (929)  703196  
   217   12.1 31.3  1.0  chr14               787342   787354 (51872878) C LOOPERN2_DR       DNA/Kolobok-T2        (449)    926     853  703197 *
   469    1.7  0.8  0.0  chr14               787355   787473 (51872759) C Zisupton-7_DR     DNA/Zisupton         (5587)  11495   11376  703198  
   343   19.9  0.7  1.4  chr14               787364   787411 (51872821) C Gypsy82-LTR_Dr    LTR/Gypsy             (578)    767     652  703199 *
   346   11.0  0.0  4.9  chr14               787412   787497 (51872735) C EnSpm-N13_DR      DNA/CMC-EnSpm       (16115)   6034    5953  703200  
   217   12.1 31.3  1.0  chr14               787474   787491 (51872741) C LOOPERN2_DR       DNA/Kolobok-T2        (449)    852     732  703197 *
   269   23.7  6.8  1.9  chr14               787572   787613 (51872619) + DNA8-9_DR         DNA/hAT-Ac              765    811   (640)  703201  
  1934   11.1  3.0  0.0  chr14               787614   787910 (51872322) + HE1_DR1           SINE/tRNA-V-RTE           1    306    (96)  703202  
  1398   22.6  2.3  4.3  chr14               787620   787971 (51872261) + DNA9-3_DR         DNA/MULE-MuDR?         9630   9974  (1405)  703203 *
   254    4.5  0.0  6.2  chr14               787923   788140 (51872092) + (TAAAA)n          Simple_repeat             1    204     (0)  703204 *
   744   14.7 16.9  0.0  chr14               788110   788286 (51871946) + DNA-8-19_DR       DNA/hAT-Tip100          108    314  (1333)  703205  
   444   15.1  5.6  5.6  chr14               788279   788404 (51871828) C EnSpm-N11_DR      DNA/CMC-EnSpm        (1524)   3829    3704  703206 *
   279   20.8  7.4 19.4  chr14               788290   788438 (51871794) C DNA2-16_DR        DNA                 (10862)   7189    7056  703207 *
  1826    9.7 16.4  0.0  chr14               788311   788621 (51871611) C HE1_DR1           SINE/tRNA-V-RTE        (22)    380      19  703208  
   671   21.4  5.8  0.0  chr14               788679   788832 (51871400) C EnSpm-N23_DR      DNA/CMC-EnSpm         (297)    341     179  703209  
   213   22.0  1.7  1.7  chr14               788864   788923 (51871309) C EnSpm-N23_DR      DNA/CMC-EnSpm         (578)     60       1  703209  
   230   13.1  4.3 13.2  chr14               789204   789214 (51871018) + Gypsy-31-LTR_DR   LTR/Gypsy               133    146  (4923)  703210  
   236    0.0  0.0  0.0  chr14               789215   789239 (51870993) C Helitron-2_DR     RC/Helitron          (3233)  24179   24155  703211  
   230   13.1  4.3 13.2  chr14               789240   789273 (51870959) + Gypsy-31-LTR_DR   LTR/Gypsy               147    192  (4877)  703210  
  1481    5.1  0.4  0.2  chr14               789466   789672 (51870560) C DNA-6-N2_DR       DNA                  (1456)   3600    3417  703212  
  1037   14.9 19.3  0.6  chr14               789486   789749 (51870483) + EnSpm-N48B_DR     DNA/CMC-EnSpm          2348   2660  (4299)  703213 *
   303   18.7 13.3  0.0  chr14               789685   789759 (51870473) C DNA2-16_DR        DNA                 (12245)   5806    5722  703214 *
   271   11.8  0.0  0.0  chr14               790025   790075 (51870157) C HATN11_DR         DNA/hAT-hobo          (159)    768     718  703215  
   463   15.5 12.5  3.0  chr14               791645   791756 (51868476) + ANGEL             DNA/Kolobok               1    123   (186)  703216  
   394   14.3  7.5  8.5  chr14               791757   791863 (51868369) + EnSpm-N21_DR      DNA/CMC-EnSpm             1    106   (373)  703217 *
  1226   12.0 21.3  0.0  chr14               791862   792119 (51868113) + EnSpm-N21_DR      DNA/CMC-EnSpm           167    479     (0)  703218  
   210    3.9  0.0  0.0  chr14               792142   792167 (51868065) + DNAX-16_DR        DNA                     386    411    (12)  703219  
   423   17.9 26.8  1.5  chr14               792190   792353 (51867879) + CR1-51_DR         LINE/L2                2738   2942   (127)  703220  
   639   21.3  5.4  2.3  chr14               792439   792606 (51867626) + ANGEL             DNA/Kolobok             137    309     (0)  703221  
   410   19.2  9.9  3.5  chr14               792803   792964 (51867268) C EnSpm-N27B_DR     DNA/CMC-EnSpm           (1)    172       1  703222  
  1938    9.9  0.4  0.7  chr14               795660   795933 (51864299) + Harbinger-4N1_DR  DNA/PIF-Harbinger         3    275   (746)  703223  
  1447    4.8  4.8  0.0  chr14               795945   796132 (51864100) + EXPANDER1_DR      LINE/RTE-BovB          3169   3365     (0)  703224  
   792    4.7  0.8  9.2  chr14               796132   796249 (51863983) + Harbinger-4N1_DR  DNA/PIF-Harbinger       263    371   (650)  703225 *
  3137   12.3  9.8  2.4  chr14               796257   796840 (51863392) C TDR13B2           DNA                    (20)    759     134  703226  
   482   19.7 22.3  1.2  chr14               796846   797051 (51863181) + Harbinger-4N1B_DR DNA/PIF-Harbinger       604    852   (311)  703227  
   317   14.2  1.4  9.2  chr14               797053   797122 (51863110) + DNA7-N2_DR        DNA/hAT-hAT6           1646   1710   (304)  703228  
   309    8.1  1.6  0.0  chr14               797395   797456 (51862776) + EnSpm-9_DR        DNA/CMC-EnSpm           713    775  (7845)  703229  
   202   17.9  1.5  0.0  chr14               797398   797464 (51862768) C Polinton-1_DR     DNA/Maverick          (726)  17759   17692  703230 *
   272    7.0  4.2  1.4  chr14               797409   797480 (51862752) C EnSpm-N14_DR      DNA/CMC-EnSpm         (952)   3628    3555  703231  
   215   14.2  0.0  0.0  chr14               797807   797975 (51862257) + (TTTC)n           Simple_repeat             2    170     (0)  703232  
   277   10.3  1.1  0.6  chr14               798235   798409 (51861823) + (TTTC)n           Simple_repeat             1    176     (0)  703233  
   214   12.4  1.1  4.4  chr14               798330   798515 (51861717) + T-rich            Low_complexity            1    180     (0)  703234 *
   252   15.2  1.2  2.5  chr14               799150   799230 (51861002) + DNA-6-N5B_DR      DNA                    2369   2448  (1075)  703235  
   202    8.4  0.0  0.0  chr14               799174   799244 (51860988) + Helitron-2_DR     RC/Helitron           23599  23669  (3743)  703236 *
   416   14.3  2.5  5.2  chr14               799186   799303 (51860929) + Polinton-4N1_DR   DNA/Maverick           4735   4849  (5587)  703237  
   455   10.8  0.0  0.0  chr14               799766   799830 (51860402) C TE-X-1B_DR        DNA                    (79)   1330    1266  703238  
  1430    9.4  1.6  7.6  chr14               800543   800794 (51859438) + HE1_DR1           SINE/tRNA-V-RTE         147    384    (18)  703239  
   844   19.2  1.1 20.3  chr14               800547   800833 (51859399) + EnSpm-6N1_DR      DNA/CMC-EnSpm          6189   6429  (2807)  703240 *
  1962   23.2  3.6  1.5  chr14               800751   801554 (51858678) C hAT-N22_DR        DNA/hAT-Ac            (557)   1181     361  703241  
   242   15.4  0.0  0.0  chr14               801629   801693 (51858539) + Zisupton-7_DR     DNA/Zisupton           4606   4670 (12412)  703242 *
   258    9.7  0.0  4.8  chr14               801646   801710 (51858522) C Rex1-31_DRe       LINE/Rex-Babar        (421)   3112    3051  703243  
   224   20.0  2.8  0.9  chr14               801711   801751 (51858481) + hAT-N48C_DR       DNA/hAT-Ac             1699   1806   (493)  703244  
   823   17.3  2.3  3.8  chr14               801962   802177 (51858055) C piggyBac-N5B_DR   DNA/PiggyBac?         (675)   1063     851  703245  
   254   18.4  1.5  4.9  chr14               802188   802553 (51857679) + A-rich            Low_complexity            1    353     (0)  703246  
  2967   18.6  8.4  1.8  chr14               803524   804240 (51855992) + TDR13D            DNA                      25    731    (31)  703247 *
  9095   15.0  1.0  4.6  chr14               804036   805789 (51854443) + SAT-18_DR         Satellite                 1   1691     (0)  703248  
   712   10.8 14.7  0.0  chr14               806604   806732 (51853500) + HATN12_DR         DNA/hAT-Ac               25    172   (407)  703249  
  2081    9.5  9.2  0.0  chr14               806738   807052 (51853180) + SINE2-4_DR        SINE/tRNA-V-RTE          24    367     (4)  703250  
   605   17.6 10.3  1.9  chr14               806934   807078 (51853154) + Merlin-1_DR       DNA/Merlin             3977   4133  (6394)  703251 *
   699   14.8  2.8  1.4  chr14               807040   807183 (51853049) C DNA11TA1B_DR      DNA/CMC-EnSpm          (52)    151       6  703252  
   232    0.0  0.0  0.0  chr14               807236   807264 (51852968) C Merlin-1_DR       DNA/Merlin           (2358)   8169    8141  703253 *
   304   19.3  0.0  0.0  chr14               807240   807263 (51852969) C Merlin-2_DR       DNA/Merlin           (8997)   4924    4901  703254  
  2371    5.5  4.2  0.0  chr14               807264   807572 (51852660) + TC1DR3            DNA/TcMar-Tc1             2    323   (902)  703255  
   554    8.2  0.0  0.0  chr14               807562   807634 (51852598) + TC1DR3            DNA/TcMar-Tc1          1153   1225     (0)  703256 *
   281   14.3  0.0  0.0  chr14               808158   808199 (51852033) + DNA2-16_DR        DNA                       2     43 (18008)  703257  
  1588   14.4  4.1  9.9  chr14               808305   809714 (51850518) + DNA9-4_DR         DNA                       5    346    (73)  703258  
  1964   12.5 12.5  1.4  chr14               809721   810226 (51850006) + DNA8-4A_DR        DNA/hAT-Charlie           1    919     (0)  703259  
   370    7.9 15.6  1.1  chr14               810227   810299 (51849933) + EnSpm-6N1_DR      DNA/CMC-EnSpm          1185   1268  (7968)  703260  
   217   13.2  0.0  0.0  chr14               810312   810349 (51849883) + L2-1B_DR          LINE/L2                 968   1005     (3)  703261 *
   260   15.7  0.0 10.3  chr14               810348   810411 (51849821) + DNA2-7_DR         DNA                    2563   2620  (7030)  703262 *
  1111   14.4  4.6  4.6  chr14               810358   810597 (51849635) C CryptonV-3_DR     DNA/Crypton-V       (22276)   1177     938  703263  
  8556   12.4  1.9  1.6  chr14               811455   813091 (51847141) + Kolobok-N14B_DR   DNA/Kolobok-T2?         190   2044    (67)  703264  
   247    6.5  0.0  0.0  chr14               813593   813623 (51846609) C DNA-6-N1_DR       DNA                     (0)    708     678  703265 *
   392   11.1  1.6  0.0  chr14               813613   813675 (51846557) C DNA-6-N1_DR       DNA                   (142)    566     503  703265  
   373   15.9  0.2  1.4  chr14               815525   815603 (51844629) C DIRS-1-LTR_DR     LTR/Ngaro             (355)    268     190  703266 *
   416    7.0  0.0  0.0  chr14               815535   815591 (51844641) C SINE2-5_DR        SINE/tRNA-V-RTE       (225)     57       1  703267  
   329   18.8  0.0  9.3  chr14               815592   815616 (51844616) + DNA7-N2_DR        DNA/hAT-hAT6           1644   1718   (296)  703268  
   202    0.0  0.0  0.0  chr14               815970   816023 (51844209) C hAT-N178B_DR      DNA/hAT-Ac           (1684)    199     146  703269  
   367   18.7  1.1  3.3  chr14               816106   816199 (51844033) + HATN12_DR         DNA/hAT-Ac              275    366   (213)  703270 *
  1266   15.6  0.4  0.4  chr14               816117   816361 (51843871) C DNA-2-30B_DR      DNA                   (137)    276      32  703271  
  1141   16.6  1.3 21.7  chr14               816636   816679 (51843553) C DNA7-N2_DR        DNA/hAT-hAT6          (285)   1729    1497  703272  
  1643   11.0 18.5  0.5  chr14               816680   816998 (51843234) + HE1_DR1           SINE/tRNA-V-RTE           2    377    (25)  703273  
   834   19.3 14.0 12.7  chr14               816716   816982 (51843250) + CryptonV-N5_DR    DNA/Crypton-V          3572   4004 (20533)  703274 *
   917    9.8  2.5  4.4  chr14               816983   817143 (51843089) + HATN17_DR         DNA/hAT-Tip100          325    482  (1065)  703275 *
  1141   16.6  1.3 21.7  chr14               816999   817011 (51843221) C DNA7-N2_DR        DNA/hAT-hAT6          (285)   1496    1417  703272  
   965    6.5  3.5  1.4  chr14               817008   817148 (51843084) C hAT-N167B_DR      DNA/hAT-Charlie       (196)   1377    1234  703276 *
   296   14.0 16.7  6.6  chr14               817367   817387 (51842845) C LOOPERN2_DR       DNA/Kolobok-T2        (431)    944     796  703277  
   456   10.5  0.9  0.9  chr14               817388   817502 (51842730) + EnSpm-N14_DR      DNA/CMC-EnSpm          3534   3648   (932)  703278  
   401   10.0  0.9  0.0  chr14               817407   817516 (51842716) + ERV1-N3-I_DR      LTR/ERV1               3631   3741   (850)  703279 *
   290    1.5  0.0 20.6  chr14               817449   817530 (51842702) C hAT-N48C_DR       DNA/hAT-Ac            (544)   1755    1688  703280 *
   207   22.4  2.2  9.6  chr14               817457   817545 (51842687) + DNA2-10_DR        DNA                    2686   2768   (753)  703281 *
  3609    5.2  4.6  0.0  chr14               817835   818313 (51841919) C TC1DR3            DNA/TcMar-Tc1           (0)   1225     725  703282  
  1480    7.8 26.6  0.0  chr14               818299   818554 (51841678) C TC1DR3B           DNA/TcMar-Tc1         (565)    324       1  703283 *
   548    7.5  1.2  0.0  chr14               818696   818775 (51841457) C TDR9              DNA                   (127)     81       1  703284 *
  2635    9.2  2.2  0.5  chr14               818706   819067 (51841165) C SINE2-3_DR        SINE/tRNA-V-RTE         (0)    368       1  703285  
   246   21.2  1.8 13.3  chr14               818776   818797 (51841435) C CryptonV-1_DR     DNA/Crypton-V       (15170)   2683    2606  703286 *
   217    6.9  0.0  0.0  chr14               820082   820110 (51840122) C DNAX-16_DR        DNA                     (0)    423     395  703287 *
   277   21.7  2.9  6.0  chr14               820110   820212 (51840020) C TDR23             DNA                   (440)    707     608  703288  
   429   17.2  0.9 10.3  chr14               820305   821915 (51838317) C EnSpm-N26B_DR     DNA/CMC-EnSpm           (2)    219      88  703289  
   355   18.1  0.9  9.4  chr14               821889   822019 (51838213) C EnSpm-N26B_DR     DNA/CMC-EnSpm          (10)    211      88  703289 *
   229   16.7  2.0 11.3  chr14               821976   822071 (51838161) + EnSpm-N26B_DR     DNA/CMC-EnSpm            11     95   (518)  703290 *
   416   16.7  1.1 10.4  chr14               821993   822904 (51837328) C EnSpm-N26B_DR     DNA/CMC-EnSpm           (5)    216      88  703291  
   355   18.1  0.9  9.4  chr14               822878   823008 (51837224) C EnSpm-N26B_DR     DNA/CMC-EnSpm          (10)    211      88  703291 *
   229   16.7  2.0 11.3  chr14               822965   823060 (51837172) + EnSpm-N26B_DR     DNA/CMC-EnSpm            11     95   (518)  703292 *
   436   19.6  2.6  8.3  chr14               822982   823389 (51836843) C EnSpm-N26B_DR     DNA/CMC-EnSpm           (5)    216       1  703293  
   216   19.1  7.3  0.0  chr14               823809   823876 (51836356) + BEL-54_DRe-LTR    LTR/Pao                 592    664   (264)  703294  
   558   14.2  3.3  0.8  chr14               823890   824010 (51836222) + DNA-N15_DR        DNA                      10    133   (272)  703295  
   313   23.1  7.3  0.9  chr14               823927   824035 (51836197) + hAT-N53B_DR       DNA/hAT-Ac             1434   1549  (2628)  703296 *
   377   14.0  0.0  0.0  chr14               824008   824064 (51836168) + DNA-N15_DR        DNA                      77    133   (272)  703297  
   284   12.7  3.5  3.5  chr14               824062   824118 (51836114) + DNA-N15_DR        DNA                      77    133   (272)  703297 *
   415    8.8  0.0  0.0  chr14               824116   824172 (51836060) + DNA-N15_DR        DNA                      77    133   (272)  703297  
   366    7.5  1.9  0.0  chr14               824169   824221 (51836011) + DNA-N15_DR        DNA                      80    133   (272)  703297 *
   268   21.8  2.5  3.8  chr14               824244   824267 (51835965) + Zisupton-7_DR     DNA/Zisupton            397    476 (16606)  703298  
   415    8.8  0.0  0.0  chr14               824268   824324 (51835908) + DNA-N15_DR        DNA                      77    133   (272)  703299  
   366    7.5  1.9  0.0  chr14               824321   824373 (51835859) + DNA-N15_DR        DNA                      80    133   (272)  703299 *
   233   19.7  0.0 11.9  chr14               824389   824463 (51835769) + hAT-N53B_DR       DNA/hAT-Ac             1439   1505  (2672)  703300  
   218   24.4  2.5  3.8  chr14               824396   824411 (51835821) + Zisupton-7_DR     DNA/Zisupton            397    476 (16606)  703301 *
   341   10.8 15.4  0.0  chr14               824412   824476 (51835756) + DNA-N15_DR        DNA                      59    133   (272)  703302  
   225   22.4  0.0  0.0  chr14               824469   824517 (51835715) C DNA-5-8_DR        DNA/hAT-hAT5          (798)    682     633  703303 *
   224   21.2  6.0  4.7  chr14               824485   824568 (51835664) + hAT-N53_DR        DNA/hAT-Ac             1637   1721  (1959)  703304 *
   343   23.4  6.8  2.4  chr14               824567   824684 (51835548) + DNA-N15_DR        DNA                      11    133   (272)  703305  
   254   18.8  1.6  9.3  chr14               824630   824669 (51835563) + hAT-N53B_DR       DNA/hAT-Ac             1439   1549  (2628)  703306 *
   300   11.3  0.0  5.7  chr14               824670   824725 (51835507) C DNA-5-8_DR        DNA/hAT-hAT5          (798)    682     628  703303 *
   359   10.5  0.0  1.8  chr14               824682   824739 (51835493) + DNA-N15_DR        DNA                      77    133   (272)  703307  
   272   17.0  0.0  5.7  chr14               824724   824779 (51835453) C DNA-5-8_DR        DNA/hAT-hAT5          (799)    681     627  703303 *
   319   17.5  0.0  0.0  chr14               824737   824793 (51835439) + DNA-N15_DR        DNA                      77    133   (272)  703308 *
   441    7.0  0.0  0.0  chr14               824791   824847 (51835385) + DNA-N15_DR        DNA                      77    133   (272)  703308  
   277   18.9  2.0  8.3  chr14               824794   824834 (51835398) + hAT-N53B_DR       DNA/hAT-Ac             1459   1549  (2628)  703309 *
   412   28.5  0.0  1.4  chr14               824860   824877 (51835355) C Zisupton-7_DR     DNA/Zisupton         (5573)  11509   11437  703310  
   428   15.3  6.2 13.2  chr14               824878   824990 (51835242) + EnSpm-N14_DR      DNA/CMC-EnSpm          3542   3647   (933)  703311  
   412   28.5  0.0  1.4  chr14               824991   825005 (51835227) C Zisupton-7_DR     DNA/Zisupton         (5573)  11436   11366  703310  
   368   11.6 14.5  0.0  chr14               825335   825403 (51834829) C MuDR-N2_DR        DNA/MULE-MuDR           (0)    323     245  703312  
  1786    6.9  7.6  1.4  chr14               825414   825676 (51834556) + SINE3-1           SINE/5S-Deu-L2          311    589     (1)  703313  
   652    9.9  0.0  0.0  chr14               825678   825768 (51834464) C MuDR-N2_DR        DNA/MULE-MuDR          (76)    247     157  703312  
   258   21.2  1.2  2.5  chr14               826024   826105 (51834127) C IS3EU-2_DR        DNA/IS3EU               (0)  18295   18215  703314  
   491   13.0 11.0  0.0  chr14               826396   826495 (51833737) + EnSpm-N21_DR      DNA/CMC-EnSpm           369    479     (0)  703315  
   345   12.8 24.4  0.0  chr14               826662   826739 (51833493) + TDR23             DNA                       1     97  (1050)  703316  
   393   12.6 22.1  0.8  chr14               826759   826862 (51833370) + TDR23             DNA                     420    545   (602)  703317  
   391   29.8  1.0  8.8  chr14               826845   826862 (51833370) C DNA8-23_DR        DNA                  (1855)   4884    4771  703318 *
   962   10.7 17.8  0.0  chr14               826863   827031 (51833201) C HE1_DR1           SINE/tRNA-V-RTE       (203)    199       1  703319  
   551   17.6  5.4  7.6  chr14               827032   827061 (51833171) C DNA-2-32_DR       DNA/CMC-EnSpm?       (6318)   2464    2438  703320  
   211    5.0  0.0  2.5  chr14               827292   827332 (51832900) + Zisupton-N1_DR    DNA/Zisupton           1412   1451  (1863)  703321 *
   223   14.9  0.0  0.0  chr14               827299   827331 (51832901) C Harbinger1_DR     DNA/PIF-Harbinger    (1676)   2785    2753  703322  
   754    8.6  7.0  0.0  chr14               827332   827459 (51832773) C DNA-2-17_DR       DNA/CMC-EnSpm           (0)    885     749  703323  
   221   11.7 18.3  0.0  chr14               827346   827358 (51832874) + Polinton-4N1_DR   DNA/Maverick           4780   4850  (5586)  703324 *
  3941    7.1  7.2  0.6  chr14               827369   827973 (51832259) + DNA-2-25_DR       DNA/CMC-EnSpm            11    596     (0)  703325  
   824   12.5  0.7  2.4  chr14               828030   828156 (51832076) C DNA-2-17_DR       DNA/CMC-EnSpm         (673)    212       2  703326  
   241   11.9  0.0  5.1  chr14               828157   828218 (51832014) C Merlin-1_DR       DNA/Merlin           (8891)   1636    1578  703327 *
  1807   17.2  3.5  4.0  chr14               828164   828568 (51831664) C DNA9-3_DR         DNA/MULE-MuDR?       (9648)   1731    1329  703328 *
  2475    8.0  3.7  0.3  chr14               828219   828568 (51831664) + SINE2-3_DR        SINE/tRNA-V-RTE           1    362     (6)  703329  
  1243   12.4  1.0  1.5  chr14               828565   828769 (51831463) C Merlin-1_DR       DNA/Merlin           (6019)   4508    4305  703330 *
  1724   17.0 15.0  4.1  chr14               828569   828722 (51831510) C DNA8-23_DR        DNA                  (4463)   2272    1716  703331  
   342   20.2  1.7  5.2  chr14               828708   828827 (51831405) C DNA8-25_DR        DNA                  (1582)   2385    2270  703332 *
   860   20.7  3.9  1.4  chr14               828770   828814 (51831418) C EnSpm-N48B_DR     DNA/CMC-EnSpm        (6039)    915     573  703326  
   322   17.0 15.9  6.7  chr14               828795   828945 (51831287) + TDR16             DNA/Merlin              148    311     (2)  703333 *
   232   17.3  8.4  2.3  chr14               829778   829860 (51830372) C hAT-N21B_DR       DNA/hAT-Ac            (163)   1138    1051  703334 *
   418   14.8 13.6  0.0  chr14               829853   829878 (51830354) C Merlin-2_DR       DNA/Merlin           (8983)   4938    4901  703335  
  8464    5.5  6.5  0.2  chr14               829879   831030 (51829202) C TC1DR3            DNA/TcMar-Tc1           (1)   1224       1  703336  
   407   16.3  4.7  0.0  chr14               831031   831116 (51829116) C hAT-N91_DR        DNA/hAT-Ac            (265)     90       1  703337  
   203   19.1  0.0  0.0  chr14               831117   831162 (51829070) C DNA8-10_DR        DNA/hAT-Ac           (2324)   1694    1649  703338 *
   225   16.4  0.0  4.9  chr14               831103   831166 (51829066) + Harbinger-8_DR    DNA/PIF-Harbinger      1129   1189  (1144)  703339  
   205    9.1  0.0  0.0  chr14               831774   831806 (51828426) C hAT-N22_DR        DNA/hAT-Ac              (0)   1738    1706  703340 *
   430   20.5  0.0  2.4  chr14               831796   831880 (51828352) C hAT-N159_DR       DNA/hAT-Ac            (354)   1468    1386  703341 *
  1326   11.8 21.0  1.4  chr14               831870   832160 (51828072) C hAT-N158_DR       DNA/hAT-Ac            (216)    347       1  703342  
   534   16.9  0.0  2.1  chr14               832166   832262 (51827970) + hAT-N126D_DR      DNA/hAT-Ac              500    594    (20)  703343  
   252   23.8  0.0  5.0  chr14               832263   832346 (51827886) C Harbinger-4_DR    DNA/PIF-Harbinger    (3259)     86       7  703344  
   662   14.9 28.4  0.0  chr14               832906   833106 (51827126) C DNA-N37_DR        DNA                   (234)    433     176  703345  
  1517   13.3 23.9  0.0  chr14               833107   833415 (51826817) + TDR13             DNA                       1    383   (389)  703346  
  1508   12.9  7.0  1.6  chr14               833425   833713 (51826519) + Kolobok-4N1_DR    DNA/Kolobok-T2         1011   1502   (167)  703347  
  6379    2.6  3.0  0.1  chr14               833714   834477 (51825755) + DNA2-2_DR         DNA                       1    786     (0)  703348  
   436    7.9  2.6  1.3  chr14               834478   834554 (51825678) + Kolobok-4N1_DR    DNA/Kolobok-T2         1521   1598    (71)  703349  
  2161    3.9  0.0  0.0  chr14               834687   834941 (51825291) + HATN8_DR          DNA/Zisupton              1    255     (0)  703350  
  3757    7.0  5.0  2.8  chr14               835501   836059 (51824173) C HATN3_DR          DNA/hAT-Tip100          (0)    571       1  703351  
  1453   15.4 19.8  0.6  chr14               836185   836609 (51823623) + TDR25             DNA/hAT-Charlie           1    506   (105)  703352  
  1162   13.9  2.0  0.5  chr14               836642   836836 (51823396) C DNAX-21_DR        DNA                     (0)    198       1  703353  
   757   15.2  0.7  0.0  chr14               837605   837742 (51822490) C Ginger1-N1_DR     DNA/Ginger-1         (2232)    426     288  703354 *
   997   19.4  0.0  0.0  chr14               837623   838070 (51822162) + (CAGA)n           Simple_repeat             1    448     (0)  703355  
   744   25.5 14.1  1.8  chr14               837632   838632 (51821600) + Polinton-4_DR     DNA/Maverick          12315  12705  (7582)  703356 *
   936   21.5  0.0  0.2  chr14               837771   838054 (51822178) + (TGGA)n           Simple_repeat             1    397   (486)  703357  
   875   16.7  0.0  0.0  chr14               838055   838310 (51821922) + (TAGA)n           Simple_repeat             1    256     (0)  703358  
   936   21.5  0.0  0.2  chr14               838311   838655 (51821577) + (TGGA)n           Simple_repeat           398    883     (0)  703357  
   741   18.2  0.7  0.0  chr14               838536   838683 (51821549) C Ginger1-N1_DR     DNA/Ginger-1         (2231)    427     279  703359 *
   250   29.1  2.0  5.4  chr14               838562   838785 (51821447) + hAT-N48B_DR       DNA/hAT-Ac             1475   1671   (469)  703360 *
   205   30.4  1.4  7.4  chr14               838587   838622 (51821610) C Zisupton-6_DR     DNA/Zisupton        (13250)   8866    8528  703361 *
   810   15.7  0.2 12.7  chr14               838623   838689 (51821543) + Zisupton-7_DR     DNA/Zisupton          11376  11452  (5630)  703362  
   441   20.1  0.5  3.9  chr14               838690   838875 (51821357) + (TG)n             Simple_repeat             1    180     (0)  703363 *
   447   19.1  0.1  8.9  chr14               838732   838967 (51821265) C ERV1-N3-I_DR      LTR/ERV1              (824)   3767    3584  703364 *
   810   15.7  0.2 12.7  chr14               838876   838945 (51821287) + Zisupton-7_DR     DNA/Zisupton          11453  11535  (5547)  703362  
   376   21.4 11.1  0.0  chr14               839121   839246 (51820986) + hAT-N138_DR       DNA/hAT-Ac               11    150  (1436)  703365  
   207    9.7  6.0  7.6  chr14               841829   841895 (51818337) C DNA-2-30_DR       DNA                   (274)    114      49  703366  
  1069   15.7 10.7  3.8  chr14               842067   842384 (51817848) + Mariner-N5_DR     DNA/TcMar                73    411  (8558)  703367  
   364    7.6  4.7  0.6  chr14               842308   842478 (51817754) + (TAAA)n           Simple_repeat             1    178     (0)  703368 *
   304    4.4  4.3  3.2  chr14               842610   842702 (51817530) C Helitron-2_DR     RC/Helitron          (3710)  23702   23609  703369 *
   447    9.9  0.0  1.8  chr14               842620   842732 (51817500) C Polinton-4N1_DR   DNA/Maverick         (5625)   4811    4701  703370  
   210   19.8  0.0 13.0  chr14               842668   842754 (51817478) + LTR-19_DR-LTR     LTR                     316    392   (970)  703371 *
   237   11.1  0.0  0.0  chr14               843202   843237 (51816995) + TDR13D            DNA                       1     36   (726)  703372  
  1363   17.2  9.5  4.4  chr14               843239   843585 (51816647) C Harbinger-4N1_DR  DNA/PIF-Harbinger       (0)   1021     658  703373  
  6887   14.8  6.2  2.9  chr14               843587   844965 (51815267) + SAT-18_DR         Satellite                 1   1425     (0)  703374  
  2813   12.4  3.3  1.0  chr14               845426   845913 (51814319) C TDR2              DNA/TcMar-Tc1           (1)    936     438  703375  
   320   30.9  0.0  2.1  chr14               845905   846000 (51814232) C CryptonV-N5_DR    DNA/Crypton-V       (19433)   5104    5011  703376 *
   467   14.8  0.0  4.9  chr14               845933   846017 (51814215) C HE1_DR1           SINE/tRNA-V-RTE        (54)    348     268  703377 *
  2753    5.4  0.0  5.1  chr14               845999   846391 (51813841) + L2-2_DRe          LINE/L2                3861   4234     (4)  703378  
  1144   13.3  0.6 22.1  chr14               846118   846446 (51813786) C DNA8-20_DR        DNA/hAT              (7860)  12928   12658  703379 *
  1017   10.8  0.0  0.6  chr14               846768   846926 (51813306) + Rex1-40_DRe       LINE/Rex-Babar         2891   3048   (301)  703380  
   941   15.2  0.2 10.4  chr14               847487   847764 (51812468) + (ATTG)n           Simple_repeat             1    658   (517)  703381  
   814   27.5  0.6 14.6  chr14               847765   848578 (51811654) + (ACTG)n           Simple_repeat             1    700     (0)  703382  
   941   15.2  0.2 10.4  chr14               848579   848794 (51811438) + (ATTG)n           Simple_repeat           659   1175     (0)  703381  
   326   16.7  0.0  0.0  chr14               849121   849174 (51811058) + Crypton-N1_DR     DNA/Crypton-A             1     54   (430)  703383  
   391   22.3  7.5  4.7  chr14               849511   849656 (51810576) C CryptonV-N6_DR    DNA/Crypton-V         (244)    318     169  703384  
   451   19.4  0.9  0.0  chr14               850056   850163 (51810069) C DNA-2-30B_DR      DNA                   (193)    220     112  703385  
   430   21.7  0.0  0.0  chr14               850401   850492 (51809740) C Kolobok-N10B_DR   DNA/Kolobok             (0)    271     180  703386  
   247   20.2  7.3  4.5  chr14               850505   850654 (51809578) + hAT-N145_DR       DNA/hAT-Ac              703    856   (735)  703387 *
   366   17.1  4.1 18.5  chr14               850549   850720 (51809512) + CryptonV-3_DR     DNA/Crypton-V           988   1138 (22315)  703388  
   353   18.7  8.8 16.1  chr14               850655   850724 (51809508) + Merlin-1_DR       DNA/Merlin             4747   4928  (5599)  703389 *
   214   25.5  2.1  0.0  chr14               851043   851104 (51809128) C LINEX-2_DR        Retroposon            (152)    392     329  703390  
   683   16.0  9.0  1.5  chr14               851105   851364 (51808868) + TDR7              DNA                       1    247   (294)  703391  
   257   15.2  0.0  2.2  chr14               851439   851485 (51808747) + Mariner-7_DR      DNA/TcMar-Tc1          1104   1149   (438)  703392  
   597   22.3  3.8  0.7  chr14               851607   851737 (51808495) C DNA-1-3_DR        DNA/PIF-Harbinger       (0)    837     703  703393  
   236   12.3  4.0  3.1  chr14               851775   851900 (51808332) C EnSpm-5_DR        DNA/CMC-EnSpm        (4763)   2908    2782  703394 *
   474   25.2  6.1  0.3  chr14               851796   852074 (51808158) + Kolobok-4_DR      DNA/Kolobok-T2         4930   5224  (1407)  703395 *
  1166   12.8  1.1  2.0  chr14               851816   851826 (51808406) + Zisupton-6_DR     DNA/Zisupton           8563   8576 (13540)  703396  
   503    6.9  3.9  0.0  chr14               851827   851928 (51808304) C DNA9-6_DR         DNA                   (347)   7537    7432  703397 *
   838   17.4  3.5 13.3  chr14               851839   852209 (51808023) C ZFERV-2-I_DR      LTR/ERV1             (9684)    880     542  703398 *
  1166   12.8  1.1  2.0  chr14               851929   852129 (51808103) + Zisupton-6_DR     DNA/Zisupton           8577   8846 (13270)  703396  
   466   14.7  0.0 37.9  chr14               852030   852313 (51807919) + Harbinger-N17_DR  DNA/PIF-Harbinger       306    511  (1134)  703399 *
  3058    4.2  5.4  0.0  chr14               852608   852993 (51807239) C DNA-2-2_DR        DNA                     (0)    407       1  703400  
   222   13.8  3.6  7.5  chr14               852945   852999 (51807233) C hAT-N53B_DR       DNA/hAT-Ac           (1776)   2401    2349  703401 *
   216   22.0  0.0  0.0  chr14               853038   853087 (51807145) C Zisupton-7_DR     DNA/Zisupton         (5538)  11544   11495  703402 *
   247    6.5  0.0  0.0  chr14               853047   853088 (51807144) C Helitron-2_DR     RC/Helitron          (3726)  23686   23607  703403  
   229   15.4  0.0  3.9  chr14               853266   853319 (51806913) + DNA2-16_DR        DNA                   10042  10093  (7958)  703404 *
  1542   23.7  4.6  3.4  chr14               853285   853297 (51806935) + EnSpm-N11_DR      DNA/CMC-EnSpm          3301   3333  (2020)  703405  
  1953   10.6  6.7  0.0  chr14               853298   853609 (51806623) C HE1_DR1           SINE/tRNA-V-RTE        (22)    380      48  703406  
  1542   23.7  4.6  3.4  chr14               853610   853781 (51806451) + EnSpm-N11_DR      DNA/CMC-EnSpm          3334   3803  (1550)  703405  
   229   22.3  3.1  2.1  chr14               853782   853877 (51806355) + ENSPM-6_DR        DNA/CMC-EnSpm         31616  31712   (904)  703407 *
   258   11.3  0.0  0.0  chr14               853834   853886 (51806346) + DNA-N43_DR        DNA/TcMar-Fot1          678    730   (324)  703408  
   376   18.7 11.0  0.0  chr14               856143   856233 (51803999) + DNA-N24_DR        DNA                       1    101   (876)  703409 *
   863   19.7 19.1  1.3  chr14               856233   856494 (51803738) + HarbingerN7_DR    DNA/PIF-Harbinger       167    474     (4)  703410  
  2018    2.6  0.0  0.0  chr14               857692   857924 (51802308) C P-1N2_DR          DNA/P                   (0)   2146    1914  703411 *
  6271    5.0  0.8  3.2  chr14               857924   858745 (51801487) C P-1N2_DR          DNA/P                (1343)    803       1  703412  
   469   12.1  4.8  4.8  chr14               859611   859714 (51800518) C DNA-N15_DR        DNA                   (204)    201      98  703413  
  1516   14.7  7.7  8.4  chr14               859717   859750 (51800482) + hAT-N53B_DR       DNA/hAT-Ac             2068   2411  (1763)  703414  
  2116    7.1 14.1  0.3  chr14               859751   860062 (51800170) C DNA-2-2_DR        DNA                    (52)    355       1  703415  
   249   20.3  3.0  7.2  chr14               860116   860216 (51800016) C DNA-N15_DR        DNA                   (308)     97       1  703413  
   500   16.1  5.8  3.8  chr14               860880   860982 (51799250) C hAT-N32D_DR       DNA/hAT-Charlie         (0)    655     551  703416 *
   733   14.0 11.0  3.4  chr14               860947   861109 (51799123) C Harbinger-5N1_DR  DNA/PIF-Harbinger    (1361)    462     288  703417  
   621   16.5  4.3  0.0  chr14               861100   861214 (51799018) + TDR19             DNA/hAT-Charlie         193    312    (93)  703418 *
   391   25.6  6.2  0.0  chr14               861105   861233 (51798999) + DNA-6-N5B_DR      DNA                    1734   1870  (1653)  703419 *
   393   20.5  0.0  5.5  chr14               861377   861567 (51798665) + ERV1-N3-I_DR      LTR/ERV1               3583   3763   (828)  703420 *
   621   13.4  0.3 16.3  chr14               861394   861689 (51798543) C Zisupton-7_DR     DNA/Zisupton         (5548)  11534   11374  703421 *
  1065   18.4  0.1  7.3  chr14               861406   862024 (51798208) + (CA)n             Simple_repeat             1    574     (0)  703422  
   835   14.3  1.8 17.2  chr14               861584   861830 (51798402) + DNA-N43_DR        DNA/TcMar-Fot1          528    656   (398)  703423 *
   289   23.4 15.1  1.5  chr14               861690   862106 (51798126) + EnSpm-21_DR       DNA/CMC-EnSpm          6173   6981  (2169)  703424 *
   349   21.2  0.0  4.5  chr14               861831   861993 (51798239) C Zisupton-7_DR     DNA/Zisupton         (5554)  11528   11373  703425 *
   458   19.1  0.8 14.1  chr14               861934   861976 (51798256) + ERV1-N3-I_DR      LTR/ERV1               3583   3750   (841)  703426  
   296   25.9  2.1  6.6  chr14               861977   862042 (51798190) + Zisupton-6_DR     DNA/Zisupton           8388   8760 (13356)  703427 *
   835   14.3  1.8 17.2  chr14               861994   862119 (51798113) + DNA-N43_DR        DNA/TcMar-Fot1          657    722   (332)  703423  
   723   19.0  0.0  9.4  chr14               862007   862180 (51798052) C Zisupton-7_DR     DNA/Zisupton         (5549)  11533   11375  703428 *
   533   23.8  0.6  1.4  chr14               862043   862357 (51797875) + (CA)n             Simple_repeat             1    312     (0)  703429 *
   213   21.0 10.3  1.6  chr14               862313   862370 (51797862) C TDR8B             DNA/hAT-Ac            (260)    703     641  703430 *
   321   12.7  1.8  0.0  chr14               862435   862489 (51797743) + DNA-TTAA-2_DR     DNA                       1     56   (613)  703431 *
   430   18.8 15.2  2.1  chr14               862481   862605 (51797627) C EnSpm-N27B_DR     DNA/CMC-EnSpm           (6)    167      27  703432  
   527   13.3 20.8  0.6  chr14               862981   863124 (51797108) + hAT-N91_DR        DNA/hAT-Ac                1    173   (182)  703433 *
  2863   11.9 15.1  0.9  chr14               863060   863627 (51796605) C Merlin-1_DR       DNA/Merlin           (8287)   2240    1593  703434  
  2666   11.8 13.0  1.2  chr14               863679   864184 (51796048) + HarbingerN5_DR    DNA/PIF-Harbinger         1    565   (296)  703435  
   205   12.1  0.0 11.9  chr14               864195   864241 (51795991) + EnSpm-7_DR        DNA/CMC-EnSpm          7072   7113  (3921)  703436 *
   227   13.6  0.0  0.0  chr14               864212   864255 (51795977) + DNA8-27B_DR       DNA                     113    156   (743)  703437 *
   274   11.6  0.0  5.8  chr14               864222   864276 (51795956) + EnSpm-9_DR        DNA/CMC-EnSpm           858    909  (7711)  703438  
  2052   11.1 15.9  1.9  chr14               864541   864917 (51795315) C SINE3-1           SINE/5S-Deu-L2         (48)    542     114  703439  
   364   16.3  4.5  3.0  chr14               865073   865205 (51795027) + EnSpm-21_DR       DNA/CMC-EnSpm          6849   6983  (2167)  703440 *
   468    8.5  0.0  1.1  chr14               865120   865214 (51795018) + Gypsy-31-LTR_DR   LTR/Gypsy                79    172   (782)  703441  
   265   26.5  1.3  6.8  chr14               865215   865265 (51794967) C Polinton-4_DR     DNA/Maverick         (2340)  17929   17802  703442  
   461    8.6  0.0  0.0  chr14               865434   865550 (51794682) C Zisupton-7_DR     DNA/Zisupton         (5578)  11504   11388  703443  
   338    9.7  0.0  0.0  chr14               865460   865562 (51794670) + Zisupton-6_DR     DNA/Zisupton           9366   9468 (12648)  703444 *
   290   13.9  1.4  0.0  chr14               865508   865579 (51794653) C DNA-6-N5B_DR      DNA                  (1075)   2448    2376  703445 *
   925   17.3  7.2  3.5  chr14               865758   865782 (51794450) C Merlin-1_DR       DNA/Merlin           (1973)   8554    8325  703446  
  1260    9.1  7.1  0.0  chr14               865783   865979 (51794253) + DNA8-17_DR        DNA/hAT-Tip100         1318   1528   (285)  703447  
   457   17.6  2.2  0.0  chr14               865900   865990 (51794242) + EnSpm-N44_DR      DNA/CMC-EnSpm          5482   5574  (3078)  703448 *
  1119   15.8  3.2  1.1  chr14               865965   866182 (51794050) + CryptonV-N6_DR    DNA/Crypton-V            19    230   (332)  703449  
   223   11.4  0.0  0.0  chr14               866155   866189 (51794043) C DNA2-10_DR        DNA                   (405)   3116    3082  703450 *
   470   11.0  2.4  5.2  chr14               866466   866791 (51793441) + (TAA)n            Simple_repeat             1    316     (0)  703451  
   474   12.3  2.6  1.2  chr14               866820   867014 (51793218) + (TAA)n            Simple_repeat             1    197     (0)  703451  
   220   15.9  2.0  2.7  chr14               866934   867082 (51793150) + ZFERV-2-I_DR      LTR/ERV1                655    802  (9762)  703452 *
   272    5.5  4.6  3.8  chr14               866955   866982 (51793250) C DNA-8-24_DR       DNA/hAT-Tip100       (1585)    198      69  703453 *
   311    7.6  0.9  4.7  chr14               866970   867079 (51793153) + hAT-N127_DR       DNA/hAT-Charlie        2063   2168  (8148)  703454 *
   336    5.0  3.0  0.0  chr14               866983   867083 (51793149) C DNA8-10_DR        DNA/hAT-Ac           (2315)   1703    1600  703455 *
   349    1.6  0.8  0.0  chr14               866995   867094 (51793138) + EnSpm-N34_DR      DNA/CMC-EnSpm           417    493   (597)  703456  
   232    4.0  2.9  2.9  chr14               866997   867099 (51793133) + Helitron-1_DR     RC/Helitron            2575   2677 (23623)  703457 *
   243    3.3  2.1  2.1  chr14               867011   867104 (51793128) C hAT-N187_DR       DNA/hAT-Charlie       (898)    279     186  703458 *
   464    8.7  2.3  1.1  chr14               867079   867284 (51792948) + (TAA)n            Simple_repeat             1    208     (0)  703459  
   218   11.3  0.9  0.0  chr14               867105   867125 (51793107) + DNA8-10_DR        DNA/hAT-Ac             1619   1734  (2284)  703460 *
   617   19.0  1.9  2.6  chr14               867257   867413 (51792819) C EnSpm-N46_DR      DNA/CMC-EnSpm?       (1067)   2673    2518  703461 *
   924   11.9  0.0  1.3  chr14               867286   867438 (51792794) + TDR24             DNA                     185    335   (109)  703462  
   252   14.8  3.6  1.8  chr14               867397   867451 (51792781) C EnSpm-N47_DR      DNA/CMC-EnSpm?        (445)   2572    2517  703463 *
   222   22.9  0.0  0.0  chr14               867421   867438 (51792794) + DNA8-26_DR        DNA                    1488   1505  (3025)  703464 *
  1403   10.6  2.5  0.0  chr14               867439   867637 (51792595) + TC1DR3B           DNA/TcMar-Tc1             1    204   (685)  703465  
   432    9.4  1.6  0.0  chr14               867641   867704 (51792528) + TC1DR3B           DNA/TcMar-Tc1           824    888     (1)  703466  
   349   22.7  0.0  5.2  chr14               867715   867816 (51792416) + Merlin-2_DR       DNA/Merlin             8140   8236  (5685)  703467 *
   536   11.8  0.0  1.2  chr14               867735   867820 (51792412) + TDR24             DNA                     359    443     (1)  703468  
   203   22.2  0.0  0.0  chr14               867836   867880 (51792352) + Merlin-N3_DR      DNA/Merlin              189    233    (22)  703469  
  3174    9.0  1.9  1.1  chr14               867918   868380 (51791852) + Kolobok-N6_DR     DNA/Kolobok-T2?           1    467     (0)  703470  
   270   21.4  0.5 13.2  chr14               868525   868657 (51791575) + DNA-N43_DR        DNA/TcMar-Fot1          536    716   (337)  703471  
   287    9.9  0.0  0.0  chr14               868658   868728 (51791504) + EnSpm-N46_DR      DNA/CMC-EnSpm?         2199   2269  (1471)  703472 *
   332    7.4  1.1  8.4  chr14               868675   868763 (51791469) C ENSPM-6_DR        DNA/CMC-EnSpm       (17689)  14927   14845  703473  
   225   13.3  1.8 10.9  chr14               868677   868786 (51791446) C Gypsy82-LTR_Dr    LTR/Gypsy             (612)    733     633  703474 *
   280   17.2  1.1  2.3  chr14               868926   869014 (51791218) + Zisupton-7_DR     DNA/Zisupton            876    963 (16119)  703475  
   213    7.0  4.7  0.0  chr14               868982   869024 (51791208) C hAT-N180_DR       DNA/hAT?              (267)    884     840  703476 *
   381   17.1  1.1  5.6  chr14               869030   869122 (51791110) C IS3EU-4_DR        DNA/IS3EU            (4650)  10379   10291  703477  
  1141   15.2  7.0  7.0  chr14               869149   869432 (51790800) C Harbinger-4N1B_DR DNA/PIF-Harbinger     (459)    704     421  703478  
  3692   12.4 21.8  0.7  chr14               869434   870328 (51789904) + DNA-1-7_DR        DNA/PIF-Harbinger       357   1438     (0)  703479  
   613   13.2  0.0  0.0  chr14               870359   870449 (51789783) C HATN1_DR          DNA/hAT                 (6)    421     331  703480  
  1472   11.9  7.8  2.3  chr14               870454   870746 (51789486) + Copia-11G_DR-LTR  LTR/Gypsy?               15    323   (155)  703481  
   494    5.9 11.6  1.1  chr14               870749   870834 (51789398) + Copia-11G_DR-LTR  LTR/Gypsy?                1     95   (383)  703482  
   237   22.9 13.1  2.8  chr14               870818   870834 (51789398) C piggyBac-N13B_DR  DNA/PiggyBac          (383)   1018     992  703483 *
  1780    7.2  0.4 10.6  chr14               870835   871115 (51789117) + HATN8_DR          DNA/Zisupton              1    255     (0)  703484  
   250   12.5  8.3  0.0  chr14               871116   871158 (51789074) + Copia-11G_DR-LTR  LTR/Gypsy?               89    135   (343)  703485  
  1018    9.5  4.7  1.1  chr14               871166   871336 (51788896) C Copia-11G_DR-LTR  LTR/Gypsy?            (301)    177       1  703486  
  2037    4.1  1.4  0.3  chr14               871341   871635 (51788597) C HATN1_DR          DNA/hAT                (96)    331      34  703480  
   285   23.5 16.5  7.2  chr14               872224   872270 (51787962) + DNA2-8_DR         DNA/CMC-EnSpm          1496   1757  (2648)  703487  
   578   18.6 28.4  0.0  chr14               872271   872464 (51787768) + ANGEL             DNA/Kolobok              61    309     (0)  703488  
   207   14.0  0.0  2.0  chr14               872555   872605 (51787627) + Merlin-1_DR       DNA/Merlin             7474   7523  (3004)  703489 *
   269   24.5  0.7  0.7  chr14               872564   872715 (51787517) C Zisupton-7_DR     DNA/Zisupton         (5555)  11527   11376  703490  
   203   24.3  0.0  8.5  chr14               872606   872699 (51787533) C Polinton-4N1_DR   DNA/Maverick         (5591)   4835    4705  703491 *
   918   15.5  0.5  9.3  chr14               873451   873649 (51786583) C LOOPERN4B_DR      DNA/PiggyBac           (44)    459     277  703492  
   435    9.2  0.0  0.0  chr14               873646   873710 (51786522) C LOOPERN4B_DR      DNA/PiggyBac          (162)    341     277  703492 *
   399   16.2  0.0  0.0  chr14               873704   873771 (51786461) C LOOPERN4B_DR      DNA/PiggyBac          (159)    344     277  703492 *
   438   12.3  0.0  0.0  chr14               873768   873832 (51786400) C LOOPERN4B_DR      DNA/PiggyBac          (162)    341     277  703492  
   438   12.3  0.0  0.0  chr14               873829   873893 (51786339) C LOOPERN4B_DR      DNA/PiggyBac          (162)    341     277  703492  
   438   12.3  0.0  0.0  chr14               873890   873954 (51786278) C LOOPERN4B_DR      DNA/PiggyBac          (162)    341     277  703492 *
   465   10.8  0.0  0.0  chr14               873951   874015 (51786217) C LOOPERN4B_DR      DNA/PiggyBac          (162)    341     277  703492  
   456   10.8  0.0  0.0  chr14               874012   874076 (51786156) C LOOPERN4B_DR      DNA/PiggyBac          (162)    341     277  703492 *
   405   14.3  0.0  0.0  chr14               874075   874137 (51786095) C LOOPERN4B_DR      DNA/PiggyBac          (164)    339     277  703492 *
   456   10.8  0.0  0.0  chr14               874134   874198 (51786034) C LOOPERN4B_DR      DNA/PiggyBac          (162)    341     277  703492  
   405   14.3  0.0  0.0  chr14               874197   874259 (51785973) C LOOPERN4B_DR      DNA/PiggyBac          (164)    339     277  703492 *
   465   10.8  0.0  0.0  chr14               874256   874320 (51785912) C LOOPERN4B_DR      DNA/PiggyBac          (162)    341     277  703492  
   435   13.8  0.0  0.0  chr14               874317   874381 (51785851) C LOOPERN4B_DR      DNA/PiggyBac          (162)    341     277  703492 *
   645   25.2 14.5  3.1  chr14               874378   874529 (51785703) + Kolobok-1N2_DR    DNA/Kolobok-T2          164    554   (136)  703493  
  1467    8.5  3.0  0.0  chr14               874530   874729 (51785503) C LOOPERN4B_DR      DNA/PiggyBac          (162)    341     136  703492  
  1387   11.5  4.9  1.2  chr14               875082   875327 (51784905) + Merlin-N3_DR      DNA/Merlin                1    255     (0)  703494  
   469   16.2  0.6 13.3  chr14               876249   876267 (51783965) + EnSpm-N25_DR      DNA/CMC-EnSpm           809    962  (3720)  703495  
   541   10.6  2.6  8.9  chr14               876268   876422 (51783810) + DNA-8-29_DR       DNA/hAT-Tip100          797    942    (78)  703496  
   373   11.0  0.6  9.3  chr14               876302   876337 (51783895) C EnSpm-N1_DR       DNA/CMC-EnSpm         (408)   2122    2031  703497 *
   409    8.7  7.0  0.0  chr14               876338   876452 (51783780) + ERV1-7_DR-I       LTR/ERV1               1694   1816  (4887)  703498  
   279   16.3  3.4  0.0  chr14               876348   876494 (51783738) C DNA-8-29_DR       DNA/hAT-Tip100         (97)    923     772  703499 *
   223    8.5  0.0  8.5  chr14               876440   876503 (51783729) C DNA-6-N2_DR       DNA                   (735)   4321    4263  703500 *
   373   11.0  0.6  9.3  chr14               876453   876468 (51783764) C EnSpm-N1_DR       DNA/CMC-EnSpm         (408)   2030    1984  703497  
   330    9.9  2.3  1.7  chr14               876458   876632 (51783600) + (TAA)n            Simple_repeat             3    178     (0)  703501 *
   215   10.8  3.3  9.2  chr14               876575   876666 (51783566) + hAT-N177C_DR      DNA/hAT-Tip100          386    472  (1260)  703502 *
   511    8.1  0.0  0.0  chr14               877146   877268 (51782964) C Zisupton-7_DR     DNA/Zisupton         (5583)  11499   11377  703503  
   505    7.9  4.3  0.8  chr14               877170   877284 (51782948) + Helitron-2_DR     RC/Helitron            6013   6131 (21281)  703504 *
   581   18.3  6.6  4.7  chr14               877297   877317 (51782915) C IS4EU-1_DR        DNA/PIF-ISL2EU       (2602)   2402    2379  703505  
  1047    8.4  9.8  1.9  chr14               877318   877510 (51782722) C ANGEL             DNA/Kolobok             (0)    309     102  703506  
   532   22.6 14.5  1.1  chr14               877511   877557 (51782675) C IS3EU-1_DR        DNA/IS3EU            (4526)   4176    3905  703507  
  5926   10.1 11.6  0.6  chr14               877563   878596 (51781636) C TDR23             DNA                     (0)   1147       1  703508  
   217   15.0  1.6  1.6  chr14               878597   878645 (51781587) C Gypsy-116-LTR_DR  LTR/Gypsy             (637)    101      53  703509 *
   544    1.3  0.0  0.0  chr14               878604   878757 (51781475) + (GA)n             Simple_repeat             1    154     (0)  703510  
   206    7.5  0.0  6.4  chr14               878670   878769 (51781463) + hAT-N36C_DR       DNA/hAT                 169    262  (1655)  703511 *
   263    9.7  0.0  0.0  chr14               878697   878768 (51781464) + DNA-2-32_DR       DNA/CMC-EnSpm?         5958   6029  (2753)  703512  
   216   32.4  4.3  0.8  chr14               879244   879358 (51780874) + L2-42_DRe         LINE/L2                2481   2599   (970)  703513  
   248   11.5 13.1  0.0  chr14               879506   879566 (51780666) C Helitron-2_DR     RC/Helitron         (21280)   6132    6064  703514 *
   257   10.9  5.3  3.5  chr14               879530   879586 (51780646) + Zisupton-6_DR     DNA/Zisupton           8902   8959 (13157)  703515  
   256   20.2  8.8  1.2  chr14               879587   879609 (51780623) + EnSpm-N13_DR      DNA/CMC-EnSpm          5991   6076 (16073)  703516  
   400   24.1  7.8  0.5  chr14               880095   880286 (51779946) + ANGEL             DNA/Kolobok              70    275    (34)  703517  
   571   11.3  0.9  3.7  chr14               880332   880441 (51779791) C ANGEL             DNA/Kolobok           (129)    180      74  703518  
   515   13.6 23.7  0.0  chr14               880366   880483 (51779749) + ANGEL             DNA/Kolobok             161    306     (3)  703519 *
   777   17.5  5.9  7.0  chr14               880532   880734 (51779498) + L1-1_DR           LINE/L1                5294   5494   (317)  703520  
   354   17.2 16.3  5.4  chr14               880784   880918 (51779314) + L1-1_DR           LINE/L1                5632   5780    (31)  703520  
   277    6.8 11.4  0.0  chr14               881547   881590 (51778642) + HATN10B_DR        DNA/hAT-Ac                1     49   (559)  703521 *
   493   20.8 21.8  0.0  chr14               881582   881797 (51778435) C Nimb-7_DR         LINE/I                (125)   2169    1907  703522  
  3448   19.3  1.6  8.9  chr14               882118   883108 (51777124) C SAT-19_DR         Satellite             (659)   1116     192  703523  
   446    9.5  0.0  0.0  chr14               883456   883518 (51776714) C DNA8-7_DR         DNA/hAT-Ac            (521)     63       1  703524  
   235   26.4  1.1  1.1  chr14               883527   883614 (51776618) + Gypsy118-LTR_DR   LTR/Gypsy               417    504   (529)  703525 *
   317    6.8  0.0 10.1  chr14               883543   883640 (51776592) C ENSPM-6_DR        DNA/CMC-EnSpm       (18584)  14032   13944  703526 *
   346   12.8  0.8  2.5  chr14               883558   883677 (51776555) C Gypsy-31-LTR_DR   LTR/Gypsy             (793)    161      44  703527  
   253   19.4  7.2  2.8  chr14               883880   883948 (51776284) C Merlin-1_DR       DNA/Merlin           (7738)   2789    2718  703528 *
  2914    8.4  4.5  3.8  chr14               883914   884405 (51775827) + Mariner-N38_DR    DNA/TcMar-Tc1             1    495    (52)  703529  
   274   18.2  1.1 12.7  chr14               883950   883991 (51776241) C EnSpm-N2_DR       DNA/CMC-EnSpm         (871)   3144    3066  703530 *
  2811    5.4  0.0  1.9  chr14               884409   884784 (51775448) C Merlin-N1_DR      DNA/Merlin              (0)    369       1  703531  
   304   19.6  2.1  3.2  chr14               884785   884863 (51775369) + Helitron-N3B_DR   RC/Helitron            5614   5691   (913)  703532  
   260   10.8  0.0 10.6  chr14               884842   884893 (51775339) + DNA8-7_DR         DNA/hAT-Ac               81    127   (457)  703533 *
   449   15.5  2.4  0.0  chr14               884886   884969 (51775263) + DNA8-7_DR         DNA/hAT-Ac              234    319   (265)  703534  
   203   17.9  8.9  0.0  chr14               885039   885094 (51775138) + LOOPERN3B_DR      DNA/Kolobok-T2          583    643   (406)  703535 *
   253   14.6  1.8  0.0  chr14               885049   885103 (51775129) C Rex1-31_DRe       LINE/Rex-Babar        (397)   3136    3081  703536 *
   268   10.7  1.8  1.8  chr14               885064   885120 (51775112) C Zisupton-1_DR     DNA/Zisupton          (512)   9117    9061  703537  
   218   20.3  0.0  2.5  chr14               885065   885145 (51775087) + Zisupton-7_DR     DNA/Zisupton          11440  11518  (5564)  703538 *
   240   21.9  5.7  5.9  chr14               885202   885362 (51774870) C Polinton-1_DR     DNA/Maverick          (746)  17739   17591  703539  
   204   26.5  2.7 12.4  chr14               885242   885426 (51774806) C ERV1-N3-I_DR      LTR/ERV1              (826)   3765    3597  703540 *
   283   23.0  5.7  6.3  chr14               885396   885430 (51774802) + LOOPERN2_DR       DNA/Kolobok-T2          747    857   (518)  703541  
   302   15.3  0.8  9.7  chr14               885431   885553 (51774679) C Rex1-31_DRe       LINE/Rex-Babar        (352)   3181    3069  703542  
   286   12.6  0.0 24.3  chr14               885456   885675 (51774557) + (TG)n             Simple_repeat             2    178     (0)  703543 *
   461   19.5  3.4  1.1  chr14               885506   885681 (51774551) C DNA-N43_DR        DNA/TcMar-Fot1        (350)    704     525  703544  
   283   23.0  5.7  6.3  chr14               885554   885571 (51774661) + LOOPERN2_DR       DNA/Kolobok-T2          858    921   (454)  703541 *
   357   14.1 33.2  0.3  chr14               885676   885702 (51774530) + EnSpm-9_DR        DNA/CMC-EnSpm           726   1030  (7590)  703545  
   281   11.3  3.3 11.7  chr14               886448   886567 (51773665) + EnSpm-N13_DR      DNA/CMC-EnSpm          5444   5554 (16595)  703546 *
   641   14.5  2.0  3.4  chr14               886462   886611 (51773621) + ACROBAT1          DNA/PIF                 719    866   (513)  703547  
   422    6.5  0.2  1.1  chr14               886518   886630 (51773602) C DNA8-10_DR        DNA/hAT-Ac           (2327)   1691    1579  703548 *
   256    6.7  0.0 21.3  chr14               886625   886681 (51773551) C SAT-20_DR         Satellite             (129)   1061    1015  703549 *
   930   20.3  6.4 18.4  chr14               886847   888601 (51771631) + SAT-20_DR         Satellite                 1   1544   (163)  703550  
   210   14.6 17.1  0.0  chr14               888912   888993 (51771239) C LOOPERN3_DR       DNA/Kolobok-T2        (304)    707     612  703551 *
   243    7.0 14.1  0.0  chr14               888924   888994 (51771238) + EnSpm-N46_DR      DNA/CMC-EnSpm?         2190   2270  (1470)  703552 *
   246    5.1  0.0  1.7  chr14               888933   888992 (51771240) + HATN16_DR         DNA/hAT-Charlie         725    783   (161)  703553  
   236    4.4  0.0  5.9  chr14               888993   889004 (51771228) C Zisupton-7_DR     DNA/Zisupton         (5647)  11435   11368  703554  
   346   19.3 15.1  0.0  chr14               889361   889373 (51770859) + EnSpm-8_DR        DNA/CMC-EnSpm          5931   5961  (3480)  703555  
   555   11.9 13.6  0.8  chr14               889374   889491 (51770741) C ANGEL             DNA/Kolobok             (0)    309     177  703556  
   280   16.1  0.0  1.8  chr14               889448   889504 (51770728) C hAT-N127_DR       DNA/hAT-Charlie      (3406)   6910    6855  703557 *
   241   21.1  0.0 27.4  chr14               889480   889502 (51770730) + IS3EU-1_DR        DNA/IS3EU              3899   4009  (4695)  703558 *
   346    0.0  0.0  0.0  chr14               889494   889531 (51770701) + TDR19             DNA/hAT-Charlie         205    242   (163)  703559 *
  5707    7.9  1.0  0.0  chr14               889531   890303 (51769929) + Rex1-38_DRe       LINE/Rex-Babar         2673   3453    (10)  703560  
   266   32.3  0.7  7.1  chr14               890256   890405 (51769827) + DNAX-23_DR        DNA                   10634  10774  (1027)  703561 *
   945    7.0 14.1  0.0  chr14               890302   890443 (51769789) + TDR19             DNA/hAT-Charlie         244    405     (0)  703562  
   295   24.7  3.3  2.2  chr14               890364   890375 (51769857) C Helitron-2_DR     RC/Helitron         (17953)   9459    9371  703563 *
   317   21.1  6.6  0.0  chr14               890376   890451 (51769781) + CryptonV-N5_DR    DNA/Crypton-V          3312   3392 (21145)  703564 *
  1049   11.4  4.0  0.0  chr14               890444   890618 (51769614) C ANGEL             DNA/Kolobok           (125)    184       3  703565  
   225   14.5  5.4  1.7  chr14               890573   890628 (51769604) C ENSPM-6_DR        DNA/CMC-EnSpm       (24913)   7703    7646  703566 *
  1453    6.9  4.5  1.8  chr14               890618   890839 (51769393) + hATN13C_DR        DNA/hAT-Ac              708    935     (0)  703567  
  1234    9.5  8.3  4.6  chr14               890840   891093 (51769139) C Mariner-N38_DR    DNA/TcMar-Tc1           (1)    546     284  703568  
   398   19.6  0.0  2.2  chr14               891198   891291 (51768941) + HATN12_DR         DNA/hAT-Ac              265    356   (223)  703569 *
  1060   14.2 11.6  1.4  chr14               891219   891469 (51768763) C DNA-2-30B_DR      DNA                   (137)    276       1  703570  
   219   23.6  0.0 12.8  chr14               891391   891487 (51768745) + hAT-N178B_DR      DNA/hAT-Ac              441    526  (1357)  703571 *
   291   20.9  0.0  9.1  chr14               891687   891770 (51768462) C Kolobok-N5_DR     DNA/Kolobok-T2?       (408)     77       1  703572 *
  2690   13.2 15.1  3.0  chr14               891759   892375 (51767857) C Kolobok-1N2_DR    DNA/Kolobok-T2          (0)    690       2  703573  
   237   28.4  0.0  0.0  chr14               892630   892703 (51767529) + RTEX-5_DR         LINE/RTE-X             5207   5280   (617)  703574  
   542   20.8  9.5  4.1  chr14               892802   893027 (51767205) + RTEX-5_DR         LINE/RTE-X             5347   5584   (313)  703574  
  7699    6.2  8.1  0.3  chr14               893028   894104 (51766128) + TC1DR3            DNA/TcMar-Tc1             2   1162    (63)  703575  
   567    3.0  6.0  0.0  chr14               894591   894724 (51765508) + Zisupton-7_DR     DNA/Zisupton          11372  11513  (5569)  703576  
   335   13.5 15.0  0.7  chr14               894617   894743 (51765489) + EnSpm-9_DR        DNA/CMC-EnSpm           920   1064  (7556)  703577 *
   378    8.0  0.0  0.0  chr14               894660   894734 (51765498) + Helitron-2_DR     RC/Helitron           23608  23682  (3730)  703578  
   368    9.1  0.0  9.0  chr14               894735   894755 (51765477) C DNA-N43_DR        DNA/TcMar-Fot1        (333)    720     633  703579  
   323   16.7 12.8  2.2  chr14               894756   894774 (51765458) + hAT-N48C_DR       DNA/hAT-Ac             1733   1867   (432)  703580  
   261   23.2  6.0  0.7  chr14               895175   895439 (51764793) C HAT1_DR           DNA/hAT-Ac           (2628)    664     386  703581 *
  1217   10.8  0.0  9.3  chr14               895186   896642 (51763590) + (TCTA)n           Simple_repeat             1   1321     (0)  703582  
   742   25.6 11.7  2.0  chr14               895273   895465 (51764767) C Polinton-4_DR     DNA/Maverick         (7436)  12851   12667  703583 *
   729   24.2  0.0  2.5  chr14               895466   895818 (51764414) + (TCCA)n           Simple_repeat             1    344     (0)  703584  
   690   24.7  0.0  8.8  chr14               895652   896030 (51764202) + (TCTG)n           Simple_repeat             1    345     (0)  703585 *
   742   25.6 11.7  2.0  chr14               896107   896234 (51763998) C Polinton-4_DR     DNA/Maverick         (7621)  12666   12545  703583  
   724   27.5  0.0  0.0  chr14               896235   896412 (51763820) + (TCTG)n           Simple_repeat             3    180     (0)  703586  
   742   25.6 11.7  2.0  chr14               896413   896649 (51763583) C Polinton-4_DR     DNA/Maverick         (7436)  12544   12315  703583  
  1934    5.2  0.8  0.4  chr14               896697   896949 (51763283) + TC1DR3            DNA/TcMar-Tc1           969   1222     (3)  703587  
   213   14.8  7.4  0.0  chr14               896976   897029 (51763203) C DNA-N15_DR        DNA                   (347)     58       1  703588  
  1540   11.0 20.0  0.0  chr14               897030   897324 (51762908) + DNA8-7_DR         DNA/hAT-Ac              223    584     (0)  703589  
   352   19.5 10.3  5.3  chr14               897381   897597 (51762635) + hAT-N126D_DR      DNA/hAT-Ac              242    482   (132)  703590  
  1748   10.4  5.6  3.7  chr14               899178   899691 (51760541) + DNA9-4_DR         DNA                       1    419     (0)  703591  
   312   15.4  3.0  3.0  chr14               900327   900393 (51759839) + Kolobok-N7_DR     DNA/Kolobok-T2          717    783   (393)  703592 *
   514   18.2 15.6  2.0  chr14               900343   900521 (51759711) + EnSpm-N3B_DR      DNA/CMC-EnSpm          1081   1283  (2451)  703593  
   374   23.2  7.1  1.5  chr14               900427   900553 (51759679) + hAT-N64B_DR       DNA/hAT-Ac             1963   2096  (1703)  703594 *
   315    3.9 23.5  0.0  chr14               900765   900815 (51759417) + DNA-2-2_DR        DNA                     345    407     (0)  703595  
  1804   12.3 10.7  1.1  chr14               900816   901142 (51759090) + HE1_DR1           SINE/tRNA-V-RTE          25    383    (19)  703596  
  1309   13.9 12.7  0.0  chr14               901417   901683 (51758549) + EnSpm-N21_DR      DNA/CMC-EnSpm           126    426    (53)  703597  
  1486   11.9 22.5  0.0  chr14               902000   902301 (51757931) + DNA8-17_DR        DNA/hAT-Tip100         1299   1668   (145)  703598  
   241   19.6  3.7  4.7  chr14               902456   902562 (51757670) + TE-X-7_DR         LINE?/Penelope?         359    464   (375)  703599  
   319   12.5  0.0  3.1  chr14               902931   902996 (51757236) + EnSpm-N47B_DR     DNA/CMC-EnSpm?         1329   1392    (40)  703600 *
   426   15.3  3.6 10.8  chr14               902943   903081 (51757151) + ANGEL             DNA/Kolobok              73    202   (107)  703601  
   290   20.9  6.4  3.1  chr14               902997   903015 (51757217) C hAT-N127_DR       DNA/hAT-Charlie      (3362)   6927    6858  703602 *
  1504    8.2  0.0  0.0  chr14               903084   903278 (51756954) C hAT-N66B_DR       DNA/hAT-Charlie         (0)    195       1  703603  
   275   15.8  7.0  0.0  chr14               903712   903768 (51756464) + Crypton-N1_DR     DNA/Crypton-A           200    260   (224)  703604 *
   449   15.8  1.1  4.4  chr14               903747   903839 (51756393) + Crypton-N1_DR     DNA/Crypton-A           170    259   (225)  703605  
   402   16.1  1.2  3.7  chr14               903832   903915 (51756317) + Crypton-N1_DR     DNA/Crypton-A           178    259   (225)  703605 *
   421   14.8  1.1  5.6  chr14               903908   904000 (51756232) + Crypton-N1_DR     DNA/Crypton-A           178    266   (218)  703605 *
   462   11.1  1.2  3.7  chr14               903986   904069 (51756163) + Crypton-N1_DR     DNA/Crypton-A           178    259   (225)  703605  
   442   13.7  1.1  5.6  chr14               904062   904154 (51756078) + Crypton-N1_DR     DNA/Crypton-A           178    266   (218)  703605 *
   461   11.1  2.5  0.0  chr14               904140   904220 (51756012) + Crypton-N1_DR     DNA/Crypton-A           178    260   (224)  703605 *
   493   11.4  1.1  5.6  chr14               904218   904310 (51755922) + Crypton-N1_DR     DNA/Crypton-A           178    266   (218)  703605  
   434   13.6  1.2  1.2  chr14               904296   904377 (51755855) + Crypton-N1_DR     DNA/Crypton-A           178    259   (225)  703605 *
   422   14.8  1.1  5.6  chr14               904370   904462 (51755770) + Crypton-N1_DR     DNA/Crypton-A           178    266   (218)  703605 *
   460   12.5  1.1  5.6  chr14               904448   904540 (51755692) + Crypton-N1_DR     DNA/Crypton-A           178    266   (218)  703605  
  1247   12.7 11.0  8.0  chr14               904600   904891 (51755341) + Crypton-N1_DR     DNA/Crypton-A           178    477     (7)  703606  
   232   24.9 10.1  5.8  chr14               905472   905620 (51754612) C EnSpm-11_DR       DNA/CMC-EnSpm        (7907)   1096     942  703607  
   282   18.0 22.2  3.1  chr14               905952   906140 (51754092) + Mariner-6_DR      DNA/TcMar-Tc1             1    224  (1405)  703608  
   360   14.1 11.5  8.4  chr14               906172   906310 (51753922) + L2-57_DR          LINE/L2                 901   1043     (0)  703609  
   209   20.6  4.7  1.5  chr14               906256   906319 (51753913) + SINE3-1a          SINE/5S-Deu-L2          505    570     (0)  703610 *
   643   15.0 10.0  2.2  chr14               906342   906511 (51753721) + EnSpm-N4B_DR      DNA/CMC-EnSpm?           38    220     (0)  703611  
   212   22.7  3.9  2.6  chr14               906501   906577 (51753655) C ASAT_CY           Satellite             (184)     78       1  703612 *
   293   19.6  1.5 16.2  chr14               906856   906871 (51753361) + IS3EU-1_DR        DNA/IS3EU              1913   1933  (6771)  703613  
   346   10.0  2.0  0.0  chr14               906872   906921 (51753311) C LOOPERN2_DR       DNA/Kolobok-T2        (486)    889     839  703614  
   237   29.4  0.7  6.0  chr14               906915   906946 (51753286) C hAT-N79_DR        DNA/hAT-Ac            (966)   1123     991  703615 *
   293   19.6  1.5 16.2  chr14               906922   906989 (51753243) + IS3EU-1_DR        DNA/IS3EU              1934   2029  (6675)  703613  
   237   26.0  0.9  3.8  chr14               906947   907054 (51753178) + hAT-N161_DR       DNA/hAT-Ac              190    294   (530)  703616 *
   258   15.7  1.5  6.2  chr14               906988   907055 (51753177) + ENSPM-2N_DR       DNA/CMC-EnSpm           776    840   (698)  703617  
   235   22.2  2.7 10.7  chr14               907102   907212 (51753020) C DNA-X-15_DR       DNA                   (811)    816     714  703618  
   226   24.0  2.0  0.0  chr14               907216   907265 (51752967) + HarbingerN4_DR    DNA/PIF-Harbinger       476    526   (334)  703619  
   405    7.8  0.2  3.4  chr14               907321   907346 (51752886) C DNA6-6_DR         DNA                  (1285)   9996    9954  703620  
   291    5.8  0.0  0.0  chr14               907347   907415 (51752817) C Zisupton-7_DR     DNA/Zisupton        (12384)   4698    4630  703621 *
   366   21.6  7.8  0.0  chr14               907356   907471 (51752761) + DNA9TA1_DR        DNA/CMC-EnSpm          2082   2206  (1127)  703622 *
   405    7.8  0.2  3.4  chr14               907416   907434 (51752798) C DNA6-6_DR         DNA                  (1285)   9953    9919  703620  
  1457    9.2  0.9  3.2  chr14               907615   907838 (51752394) + EXPANDER1_DR      LINE/RTE-BovB          2276   2494   (871)  703623  
   268   22.4  0.0 17.4  chr14               907827   907907 (51752325) C DNA7-N2_DR        DNA/hAT-hAT6          (306)   1708    1640  703624 *
  2702    5.2  0.5  5.7  chr14               907839   908225 (51752007) + SINE2-3_DR        SINE/tRNA-V-RTE           1    368     (0)  703625 *
  2791    7.3 13.3  0.0  chr14               908225   908621 (51751611) + EXPANDER1_DR      LINE/RTE-BovB          2482   2931   (434)  703626  
  1089   21.4  0.8  1.2  chr14               908618   908868 (51751364) + Helitron-2_DR     RC/Helitron           23503  23752  (3660)  703627 *
   613   22.9  1.3 28.8  chr14               908626   908720 (51751512) C Harbinger-N17_DR  DNA/PIF-Harbinger     (792)    853     557  703628 *
   979    9.8  0.0 35.4  chr14               908721   909003 (51751229) C Zisupton-6_DR     DNA/Zisupton        (12659)   9457    9249  703629  
   336    7.3  0.7 13.4  chr14               908893   908905 (51751327) C piggyBac-N5_DR    DNA/PiggyBac?         (866)   1270    1147  703630 *
   468    6.2  2.6  0.0  chr14               908906   909018 (51751214) C Helitron-2_DR     RC/Helitron         (15561)  11851   11736  703631 *
   471    6.1  0.0  0.0  chr14               908920   909017 (51751215) C Kolobok-3_DR      DNA/Kolobok-T2       (3417)   2549    2452  703632  
   425    7.1  0.8  6.1  chr14               909018   909039 (51751193) + Mariner-N5C_DR    DNA/TcMar              2219   2332  (5589)  703633  
   410   14.2  0.8  0.0  chr14               909019   909032 (51751200) C hAT-13_DR         DNA/hAT-Tip100        (307)   2495    2368  703634 *
  3393    1.3  0.3  0.0  chr14               909041   909422 (51750810) + L2-1_DR           LINE/L2                4603   4985     (0)  703635  
   410   15.5  2.4  0.0  chr14               909482   909565 (51750667) + EnSpm-N16_DR      DNA/CMC-EnSpm             1     86   (116)  703636  
   292   17.8  0.0  3.2  chr14               909573   909636 (51750596) C EnSpm-N16_DR      DNA/CMC-EnSpm         (140)     62       1  703637  
   205    9.5  1.8  5.6  chr14               909777   909832 (51750400) + Polinton-1_DR     DNA/Maverick          17589  17642   (843)  703638 *
   228   19.1  3.2  0.0  chr14               909784   909846 (51750386) C EnSpm-9_DR        DNA/CMC-EnSpm        (7842)    778     714  703639  
   724   19.8 25.1  0.4  chr14               910067   910496 (51749736) C TDR7              DNA                     (0)    541       6  703640  
  1215   13.4  1.0 12.8  chr14               910835   911228 (51749004) + Polinton-1N1_DR   DNA/Maverick          14702  15054   (415)  703641  
   538   13.0 11.0  0.0  chr14               911536   911635 (51748597) C Harbinger-N10_DR  DNA/PIF-Harbinger      (61)    267     157  703642  
  1131    8.7  0.0  0.9  chr14               911813   912195 (51748037) + (CAAT)n           Simple_repeat             1    526   (104)  703643  
   713   16.8  0.0  0.0  chr14               912196   912374 (51747858) + (CCAA)n           Simple_repeat             1    179     (0)  703644  
  1131    8.7  0.0  0.9  chr14               912375   912448 (51747784) + (CAAT)n           Simple_repeat           527    630     (0)  703643  
   541   15.9 15.0  1.3  chr14               912447   912586 (51747646) + Kolobok-N16_DR    DNA/Kolobok?            101    259   (983)  703645 *
   811   19.2  3.9  6.0  chr14               913042   913246 (51746986) + DNA-N43_DR        DNA/TcMar-Fot1          518    718   (336)  703646 *
  1724   21.8  7.8  8.2  chr14               913055   913119 (51747113) + EnSpm-21_DR       DNA/CMC-EnSpm          6120   6198  (2952)  703647  
   597   19.4  0.0  1.1  chr14               913120   913301 (51746931) + (CA)n             Simple_repeat             1    180     (0)  703648  
  1724   21.8  7.8  8.2  chr14               913302   913749 (51746483) + EnSpm-21_DR       DNA/CMC-EnSpm          6199   6749  (2401)  703647  
   572   27.0  2.5  7.3  chr14               913750   914152 (51746080) C Penelope-1_DR     LINE/Penelope         (329)   4117    3733  703649 *
  2655    8.6  0.6  0.6  chr14               914016   914378 (51745854) C SINE2-4_DR        SINE/tRNA-V-RTE         (0)    371       9  703650  
  1724   21.8  7.8  8.2  chr14               914153   914342 (51745890) + EnSpm-21_DR       DNA/CMC-EnSpm          6750   6987  (2163)  703647 *
   615   16.8  8.1  6.8  chr14               914242   914401 (51745831) C DNA-2-32_DR       DNA/CMC-EnSpm?       (6173)   2609    2448  703651 *
   238   26.1  3.1  5.3  chr14               914387   914483 (51745749) + hAT-N117_DR       DNA/hAT-Tip100         1785   1879   (778)  703652 *
  1417   17.7  1.2  0.0  chr14               914781   915034 (51745198) + HarbingerN6B_DR   DNA/PIF-Harbinger         1    257   (465)  703653  
   229   21.9  0.9  3.8  chr14               915015   915123 (51745109) + DIRS-8B_DR        LTR/Ngaro               192    297  (7016)  703654 *
   652   12.3  0.1  3.2  chr14               915096   915106 (51745126) + (TAA)n            Simple_repeat             1     26   (819)  703655  
   652   12.3  0.1  3.2  chr14               915269   915338 (51744894) + (TAA)n            Simple_repeat            27    205   (640)  703655  
   270   20.6  1.0 12.4  chr14               915339   915725 (51744507) C L1-11_DR          LINE/L1               (905)   6419    6072  703656  
   652   12.3  0.1  3.2  chr14               915726   915968 (51744264) + (TAA)n            Simple_repeat           206    845     (0)  703655  
   211   22.2  0.0  1.1  chr14               915858   916039 (51744193) + GA-rich           Low_complexity            1    180     (0)  703657 *
   271    7.9  0.0  0.0  chr14               916122   916159 (51744073) C L1-11_DR          LINE/L1              (2214)   5110    5073  703658  
  1432   13.3 15.4  0.6  chr14               916162   916441 (51743791) + HarbingerN6B_DR   DNA/PIF-Harbinger       402    722     (0)  703659  
   238   26.2  0.0  8.0  chr14               916449   916556 (51743676) + EnSpm-N14_DR      DNA/CMC-EnSpm          3549   3648   (932)  703660 *
   240   22.0  0.0  1.2  chr14               916475   916557 (51743675) + Zisupton-6_DR     DNA/Zisupton           9394   9475 (12641)  703661  
   200   21.7  4.3  0.0  chr14               916874   916919 (51743313) + Nimb-4_DR         LINE/I                 7926   7973  (1688)  703662  
   792    3.5  5.5  0.0  chr14               917121   917265 (51742967) + (TCTG)n           Simple_repeat             3    155     (0)  703663  
   200   23.9  2.9  3.6  chr14               917160   917209 (51743023) + Polinton-4N1_DR   DNA/Maverick           4723   4837  (5599)  703664 *
   322    9.7  0.0 11.0  chr14               917210   917290 (51742942) C ERV1-7_DR-I       LTR/ERV1             (4626)   2077    2005  703665  
   210   14.7  0.0  4.9  chr14               917422   917464 (51742768) C Tx1-46_DR         LINE/L1-Tx1          (1090)    510     470  703666 *
   718   19.4  0.1 12.8  chr14               917450   917801 (51742431) + (TCCA)n           Simple_repeat             1    403    (97)  703667  
   327   30.4  0.7  0.0  chr14               917802   917939 (51742293) + (CCCA)n           Simple_repeat             2    140     (0)  703668  
   718   19.4  0.1 12.8  chr14               917940   918022 (51742210) + (TCCA)n           Simple_repeat           404    500     (0)  703667  
   207   19.1  0.0  0.0  chr14               918139   918180 (51742052) + hAT-N178_DR       DNA/hAT-Ac              126    167  (1540)  703669 *
   231   17.1  0.0  2.4  chr14               918166   918207 (51742025) C Helitron-3_DR     RC/Helitron          (5221)    629     589  703670  
   715   19.0  1.7  5.3  chr14               918403   918636 (51741596) + DNA-2-30B_DR      DNA                       8    233   (180)  703671  
  1080   14.7 13.4  3.9  chr14               918647   918929 (51741303) C DNA-N15_DR        DNA                    (20)    385      77  703672  
   310    7.3  0.0  0.0  chr14               918938   918978 (51741254) C DNA-N15_DR        DNA                   (288)    117      77  703672 *
   350    5.8  9.6  0.0  chr14               918976   919027 (51741205) C DNA-N15_DR        DNA                   (272)    133      77  703673  
   264   18.8  0.0  4.7  chr14               918987   919053 (51741179) C hAT-N53B_DR       DNA/hAT-Ac           (2675)   1502    1439  703674 *
   333   14.4  4.7  2.2  chr14               919036   919136 (51741096) C DNA-N15_DR        DNA                   (272)    133      16  703675 *
   351   12.6  1.0 31.2  chr14               919126   919229 (51741003) C DNA-N15_DR        DNA                   (272)    133      54  703676  
   274   10.5  0.0  0.0  chr14               919665   919702 (51740530) + DNA8-26_DR        DNA                    1503   1540  (2990)  703677 *
  1095    8.1  4.4  0.0  chr14               919673   919832 (51740400) C TC1DR3            DNA/TcMar-Tc1           (5)   1220    1054  703678  
   783   14.0  1.2  3.8  chr14               919924   920086 (51740146) + Mariner-10_DR     DNA/TcMar-Tc1             1    159  (1438)  703679  
   385    9.1  3.0  4.5  chr14               920147   920220 (51740012) + (TAA)n            Simple_repeat             1    104   (265)  703680  
   270   13.3  0.0  8.5  chr14               920221   920335 (51739897) C DNA-6-N2_DR       DNA                  (4170)    886     781  703681  
   385    9.1  3.0  4.5  chr14               920336   920521 (51739711) + (TAA)n            Simple_repeat           105    369     (0)  703680  
   530   15.4  2.2  0.0  chr14               920536   920626 (51739606) C hAT-N155_DR       DNA/hAT-Tip100          (0)    588     496  703682  
   367   21.5  0.0  7.1  chr14               920708   920812 (51739420) C hAT-N155B_DR      DNA/hAT-Tip100        (490)     98       1  703682  
   506   16.7  0.0 13.8  chr14               921120   921251 (51738981) C Harbinger-N17_DR  DNA/PIF-Harbinger    (1085)    560     445  703683  
   408   21.4 10.2  0.0  chr14               921287   921384 (51738848) C Merlin-2_DR       DNA/Merlin           (8994)   4927    4820  703684 *
  3952    7.0  5.4  0.0  chr14               921308   921865 (51738367) C TC1DR3            DNA/TcMar-Tc1           (5)   1220     633  703685  
   309    4.1  0.0  0.0  chr14               922042   922090 (51738142) + (TATAG)n          Simple_repeat             2     50     (0)  703686  
   221   21.0  0.0  8.3  chr14               922604   922619 (51737613) + EnSpm-N13_DR      DNA/CMC-EnSpm          7681   7749 (14397)  703687 *
   303   10.0  4.0  0.0  chr14               922619   922668 (51737564) C MuDR-2_DR         DNA/MULE-MuDR        (7671)  16262   16211  703688  
   266   13.1  0.0  9.3  chr14               922620   922678 (51737554) C Mariner-N38_DR    DNA/TcMar-Tc1          (61)    486     433  703689 *
   294   14.8  1.9  0.0  chr14               922698   922751 (51737481) C hAT-N198_DR       DNA/hAT-Charlie       (436)    963     909  703690 *
  1666   13.6  2.7  0.0  chr14               922751   923051 (51737181) + Mariner-N38_DR    DNA/TcMar-Tc1           158    466    (81)  703691  
  1520   18.5  2.2  5.1  chr14               923014   923056 (51737176) + Mariner-N2_DR     DNA/TcMar              1272   1625  (2341)  703692 *
  2083    9.6  0.0  5.9  chr14               923057   923377 (51736855) C DNA6-6_DR         DNA                  (6726)   4555    4253  703693  
  1528    8.8  0.9  0.0  chr14               923426   923653 (51736579) + Mariner-N38_DR    DNA/TcMar-Tc1           318    547     (0)  703694  
   257   27.1  2.6 31.5  chr14               923540   923618 (51736614) C ENSPM-6_DR        DNA/CMC-EnSpm       (18485)  14131   14058  703695 *
   270    7.7  0.0  2.6  chr14               923619   923658 (51736574) + EnSpm-N13_DR      DNA/CMC-EnSpm          8139   8177 (13972)  703696  
   257   27.1  2.6 31.5  chr14               923659   923771 (51736461) C ENSPM-6_DR        DNA/CMC-EnSpm       (18485)  14057   13951  703695  
   237   15.4  1.5  1.5  chr14               923721   923786 (51736446) + hAT-2n1_DR        DNA/hAT-Charlie        1070   1135    (75)  703697 *
   225   18.9  0.0 15.4  chr14               923930   924004 (51736228) + Zisupton-6_DR     DNA/Zisupton           8913   8977 (13139)  703698 *
  1087   15.1  5.4  3.4  chr14               923960   924219 (51736013) + hAT5-N2_DR        DNA/hAT-hAT5           1131   1395  (1190)  703699  
  1023   17.6 14.1  5.6  chr14               923962   924407 (51735825) + hAT-N21B_DR       DNA/hAT-Ac              709   1190   (111)  703700 *
   234   22.1  4.7 12.5  chr14               924338   924466 (51735766) + hAT-N21_DR        DNA/hAT-Charlie        1141   1260   (586)  703701 *
   202   21.3  4.9  0.0  chr14               924756   924780 (51735452) C Merlin-1_DR       DNA/Merlin           (7929)   2598    2571  703702  
  3447    6.5  8.5  0.0  chr14               924781   925284 (51734948) + Mariner-N38_DR    DNA/TcMar-Tc1             1    547     (0)  703703  
   405    5.5  1.1  2.2  chr14               925285   925374 (51734858) C hAT-N131_DR       DNA/hAT-Ac           (1805)    259     171  703704 *
  3378   10.9  5.0  0.0  chr14               925285   925351 (51734881) + Helitron-N2_DR    RC/Helitron             942   1541   (922)  703705  
   474    4.2  0.0  1.4  chr14               925289   925360 (51734872) + EnSpm-6N1_DR      DNA/CMC-EnSpm          1474   1544  (7692)  703706 *
   306   11.8  0.0  3.6  chr14               925361   925400 (51734832) + Zisupton-6_DR     DNA/Zisupton           1253   1360 (20756)  703707  
   203    8.2  2.0  0.0  chr14               925592   925640 (51734592) C Polinton-4_DR     DNA/Maverick         (2336)  17951   17902  703708 *
   222    4.7  0.0  0.0  chr14               925599   925641 (51734591) + EnSpm-N46_DR      DNA/CMC-EnSpm?         2214   2256  (1484)  703709 *
   674   11.7  0.0  0.0  chr14               925604   925782 (51734450) + (CA)n             Simple_repeat             1    179     (0)  703710  
   615    9.9  1.1  3.5  chr14               925632   925809 (51734423) + ERV1-N3-I_DR      LTR/ERV1               3593   3766   (825)  703711 *
   393   10.8  6.0  1.1  chr14               925800   925883 (51734349) + L2-1B_DR          LINE/L2                 737    824   (184)  703712 *
  1142   17.3  2.3  3.5  chr14               925879   925910 (51734322) + DNA8-10_DR        DNA/hAT-Ac             3475   3503   (515)  703713  
  1408   10.9  6.3  0.0  chr14               925911   926148 (51734084) + HE1_DR1           SINE/tRNA-V-RTE           1    253   (149)  703714  
   304   17.6  1.1  2.3  chr14               926074   926160 (51734072) + EnSpm-N13_DR      DNA/CMC-EnSpm          5959   6044 (16105)  703715 *
   532   15.6  7.2  1.7  chr14               926374   926484 (51733748) + SINE_DR1          SINE                    113    229    (29)  703716  
   276   10.4  0.0  0.0  chr14               926496   926543 (51733689) + hAT-N26_DR        DNA/hAT-Ac               35     82  (1377)  703717  
  1725    6.5 13.4  0.0  chr14               926572   926847 (51733385) C TDR16             DNA/Merlin              (0)    313       1  703718  
   468   14.5  9.3 15.7  chr14               926848   926887 (51733345) C DNA2-8_DR         DNA/CMC-EnSpm         (820)   3587    3565  703719 *
  1656    7.4  8.6  0.0  chr14               926854   927097 (51733135) + hAT-N26_DR        DNA/hAT-Ac              129    393  (1066)  703720  
  7530    3.2  0.6  0.5  chr14               927100   927994 (51732238) + MuDR-N1_DR        DNA/MULE-MuDR             1    896     (0)  703721  
   261   15.5  7.4 18.6  chr14               927912   928006 (51732226) + hAT-N45C_DR       DNA/hAT?                766    851   (386)  703722 *
   613   11.8  0.0  1.0  chr14               928027   928129 (51732103) C LOOPERN6B_DR      DNA/Kolobok-T2?       (673)    123      22  703723  
   773   16.4 12.4  2.4  chr14               928457   928650 (51731582) C HATN10B_DR        DNA/hAT-Ac              (2)    606     394  703724  
  3047    4.7  6.0  0.0  chr14               928825   929208 (51731024) C DNA-2-2_DR        DNA                     (0)    407       1  703725  
   570    8.8  3.6  0.0  chr14               929609   929745 (51730487) + DNA-8-29_DR       DNA/hAT-Tip100          801    942    (78)  703726  
   488   22.6  0.0  0.0  chr14               929621   929766 (51730466) C DNA8-25_DR        DNA                  (3195)    772     627  703727 *
  1701   20.8  0.0  0.4  chr14               929637   930094 (51730138) + Zisupton-6_DR     DNA/Zisupton           8411   8866 (13250)  703728  
   362   34.3  0.9  2.8  chr14               929767   929830 (51730402) + ERV1-N3-I_DR      LTR/ERV1               3591   3781   (810)  703729 *
   275   25.4  2.5  2.5  chr14               929918   929952 (51730280) + L1-48_DR          LINE/L1                5484   5681    (82)  703730  
   524   15.1  2.5  2.5  chr14               929953   930115 (51730117) C EnSpm-N13_DR      DNA/CMC-EnSpm        (4407)  17742   17580  703731  
   312    5.2  3.0 13.1  chr14               929998   930131 (51730101) + hAT-N145_DR       DNA/hAT-Ac             1304   1425   (166)  703732 *
   280   30.1  0.7  5.2  chr14               931042   931181 (51729051) + LOOPER-N5B_DR     DNA/Kolobok-T2         1028   1161   (379)  703733 *
   399   28.6  0.8  0.8  chr14               931068   931187 (51729045) C Zisupton-7_DR     DNA/Zisupton         (5585)  11497   11378  703734 *
  1280   12.6  6.6  0.0  chr14               931084   931369 (51728863) + Zisupton-6_DR     DNA/Zisupton           8471   8775 (13341)  703735  
   559   18.9  0.0  0.0  chr14               931240   931387 (51728845) + ERV1-N3-I_DR      LTR/ERV1               3593   3740   (851)  703736 *
   260   26.6  0.0  8.0  chr14               931269   931403 (51728829) + DNA8-26_DR        DNA                    1411   1535  (2995)  703737 *
   298   19.2  3.6  5.6  chr14               931298   931407 (51728825) C hAT-N48B_DR       DNA/hAT-Ac            (469)   1671    1564  703738  
   278   21.6  6.7  6.7  chr14               931313   931373 (51728859) + Rex1-31_DRe       LINE/Rex-Babar         3063   3123   (410)  703739 *
  2131    8.8  5.6  0.0  chr14               931374   931679 (51728553) + TC1DR3            DNA/TcMar-Tc1             1    323   (902)  703740  
   680   15.4  6.0  0.0  chr14               932189   932337 (51727895) C DNA-N15_DR        DNA                   (171)    234      77  703741  
   241    9.2  3.2 14.0  chr14               932335   932397 (51727835) C DNA-N15_DR        DNA                   (272)    133      77  703742 *
   323   12.7  3.6  0.0  chr14               932395   932449 (51727783) C DNA-N15_DR        DNA                   (272)    133      77  703742 *
   356   16.2  3.1  3.5  chr14               932447   932565 (51727667) C DNA-N15_DR        DNA                   (272)    133      16  703743  
   223   21.9  8.4  1.1  chr14               932530   932554 (51727678) C hAT-N53B_DR       DNA/hAT-Ac           (2628)   1549    1462  703744 *
   356   14.0  0.0  0.0  chr14               932555   932611 (51727621) C DNA-N15_DR        DNA                   (272)    133      77  703745  
   265   24.1  7.6  0.0  chr14               932589   932608 (51727624) C hAT-N160_DR       DNA/hAT-Ac            (893)   1271    1189  703746 *
   353   14.0  0.0  0.0  chr14               932609   932665 (51727567) C DNA-N15_DR        DNA                   (272)    133      77  703747  
   254   17.3  7.3  1.1  chr14               932638   932662 (51727570) C hAT-N53_DR        DNA/hAT-Ac           (1916)   1764    1678  703748 *
   330   15.8  0.0  0.0  chr14               932663   932719 (51727513) C DNA-N15_DR        DNA                   (272)    133      77  703749 *
   404   16.3  2.6  3.1  chr14               932717   932842 (51727390) C DNA-N15_DR        DNA                   (272)    133       9  703750  
   231   22.5 11.1  1.1  chr14               932800   932824 (51727408) C hAT-N53B_DR       DNA/hAT-Ac           (2628)   1549    1462  703751 *
   330   12.7  3.6  0.0  chr14               932825   932879 (51727353) C DNA-N15_DR        DNA                   (272)    133      77  703752  
   208   13.4  3.3 14.6  chr14               932878   932938 (51727294) + DNA-5-8_DR        DNA/hAT-hAT5            750    804   (676)  703753 *
   220   26.2  3.2  0.8  chr14               933402   933524 (51726708) C Mariner-N38_DR    DNA/TcMar-Tc1          (29)    518     393  703754 *
   324   18.9  0.0 10.1  chr14               933502   933654 (51726578) + Dada-U6_DR        DNA/Dada               7070   7208  (1755)  703755 *
   745   15.6  0.0  6.5  chr14               933530   933694 (51726538) + HATN16_DR         DNA/hAT-Charlie         694    848    (96)  703756 *
   881   19.4  1.1  9.7  chr14               933563   933841 (51726391) C Zisupton-7_DR     DNA/Zisupton         (4590)  12492   12236  703757  
   703   20.1 10.9  1.0  chr14               933695   934058 (51726174) + Zisupton-6_DR     DNA/Zisupton           8478   9059 (13057)  703758 *
   848   16.9  8.5  2.2  chr14               933866   934077 (51726155) C hAT-N198_DR       DNA/hAT-Charlie       (358)   1041     817  703759 *
   873   12.1 13.9  0.0  chr14               933913   934078 (51726154) C CryptonV-3_DR     DNA/Crypton-V       (22280)   1173     985  703760  
   232   13.1  0.0  9.3  chr14               934899   934957 (51725275) C DIRS-1E-LTR_DR    LTR/Ngaro             (429)    261     208  703761 *
   305   26.5  2.4  9.0  chr14               934923   935088 (51725144) C CryptonV-N5_DR    DNA/Crypton-V       (19255)   5282    5127  703762  
   208   22.5  1.1 11.0  chr14               934958   934988 (51725244) + DNA8-23_DR        DNA                    2226   2307  (4432)  703763 *
  2848    4.5  3.4  0.0  chr14               934968   935323 (51724909) C SINE2-3_DR        SINE/tRNA-V-RTE         (0)    368       1  703764  
   203   10.3  0.0  0.0  chr14               935432   935460 (51724772) + hAT-N127_DR       DNA/hAT-Charlie        9188   9216  (1100)  703765  
   479   26.3  6.6  6.2  chr14               935466   935708 (51724524) + Kolobok-N10C_DR   DNA/Kolobok              41    284    (60)  703766  
   204    8.4  0.7 27.4  chr14               935672   935819 (51724413) + Mariner-N5C_DR    DNA/TcMar              1393   1509  (6412)  703767 *
   357   12.5  0.8  9.0  chr14               935689   935705 (51724527) + EnSpm-N36B_DR     DNA/CMC-EnSpm          3053   3174   (242)  703768  
   385   11.3  0.9  0.0  chr14               935706   935820 (51724412) C EnSpm-N2_DR       DNA/CMC-EnSpm         (933)   3082    2967  703769 *
   470   12.5  0.0 14.3  chr14               935723   935834 (51724398) C Harbinger-2_DR    DNA/PIF-Harbinger    (1909)   2418    2321  703770  
   321   12.5  1.3  3.4  chr14               935835   935871 (51724361) + hAT-N39_DR        DNA/hAT-Tip100         1252   1397   (197)  703771  
   991   12.0  0.0  0.6  chr14               936098   936256 (51723976) + hAT-N177_DR       DNA/hAT-Tip100          435    592   (378)  703772  
   995   13.5 11.0  4.4  chr14               936379   936633 (51723599) C DNA6-1_DR         DNA/hAT-hAT5            (0)   1149     879  703773  
  2817    7.7  7.5  0.0  chr14               936639   937078 (51723154) + DNA2-3_DR         DNA/Merlin              773   1245     (0)  703774  
   203   17.4  0.0  2.2  chr14               937905   937951 (51722281) + EnSpm-7_DR        DNA/CMC-EnSpm          7089   7134  (3900)  703775 *
   229   13.6  0.0  0.0  chr14               937910   937953 (51722279) + IS3EU-1_DR        DNA/IS3EU              6672   6715  (1989)  703776 *
   329   22.9  3.0 12.3  chr14               937918   938086 (51722146) C EnSpm-N10_DR      DNA/CMC-EnSpm        (1966)   7342    7188  703777  
   285   18.3  0.0  1.2  chr14               938033   938115 (51722117) C Helitron-2_DR     RC/Helitron          (3746)  23666   23585  703778 *
   239   18.2  1.1  4.5  chr14               938034   938044 (51722188) C Harbinger-5_DR    DNA/PIF-Harbinger    (5904)    755     735  703779 *
   289    8.2  0.0  0.0  chr14               938045   938093 (51722139) + Merlin-1_DR       DNA/Merlin             7482   7530  (2997)  703780  
   239   18.2  1.1  4.5  chr14               938094   938125 (51722107) C Harbinger-5_DR    DNA/PIF-Harbinger    (5904)    734     667  703779  
   217   23.1  0.0  0.0  chr14               938393   938444 (51721788) + DNA-2-30_DR       DNA                      22     73   (315)  703781  
   217   13.0  6.5  0.0  chr14               938409   938454 (51721778) + DNA-8-26_DR       DNA/hAT-Tip100         1382   1430   (744)  703782  
  1498    8.7  0.5  0.0  chr14               938457   938662 (51721570) + TDR19C            DNA/hAT-Charlie           1    207   (189)  703783  
   471   16.1  0.0  0.0  chr14               938915   939001 (51721231) + DNA-2-30_DR       DNA                       1     87   (301)  703784  
   320   19.1  2.9  0.0  chr14               938991   939002 (51721230) + EnSpm-N10_DR      DNA/CMC-EnSpm          5992   6005  (3303)  703785 *
  1787   15.8  1.4  1.2  chr14               939003   939387 (51720845) + TDR19C            DNA/hAT-Charlie           1    396     (9)  703786  
   201   27.0  4.7  1.1  chr14               939059   939073 (51721159) + L1-60_DR          LINE/L1                 280    365  (5312)  703787 *
   298   20.3  1.6  0.0  chr14               939344   939407 (51720825) C EnSpm-N10_DR      DNA/CMC-EnSpm        (3250)   6058    5994  703788 *
  1311   19.0  0.7  1.4  chr14               939399   939697 (51720535) C DNA-2-30B_DR      DNA                    (85)    328      32  703789  
   704   11.6 17.7  0.7  chr14               939698   939827 (51720405) + DNA21TA1_DR       DNA/TcMar-Tc1             1    152   (387)  703790  
   225   21.6  0.0  0.0  chr14               940003   940053 (51720179) C ANGEL             DNA/Kolobok           (156)    153     103  703791 *
   426   22.7  0.0  1.0  chr14               940035   940132 (51720100) + Mariner-N5C_DR    DNA/TcMar              2204   2300  (5621)  703792 *
  1261   17.2  0.0  0.7  chr14               940048   940323 (51719909) + Zisupton-6_DR     DNA/Zisupton           8585   8858 (13258)  703793  
   421   17.4  1.4  9.6  chr14               940210   940242 (51719990) C hAT-N21_DR        DNA/hAT-Charlie        (78)   1768    1638  703794 *
   456    8.4  0.9  1.9  chr14               940243   940351 (51719881) + Mariner-N5C_DR    DNA/TcMar              2219   2326  (5595)  703795  
   287   24.2  7.4  5.1  chr14               940524   940658 (51719574) C Kolobok-N10B_DR   DNA/Kolobok            (19)    252     115  703796  
  1024   15.2 12.1  7.4  chr14               940734   941081 (51719151) C TE-X-26_DR        Unknown                 (1)    581     219  703797  
  1402   23.1  2.5  4.1  chr14               941118   941177 (51719055) C EnSpm-6N1_DR      DNA/CMC-EnSpm        (2788)   6448    6180  703798  
  1955   11.8  4.5  0.0  chr14               941178   941490 (51718742) C HE1_DR1           SINE/tRNA-V-RTE        (33)    369      43  703799  
  1402   23.1  2.5  4.1  chr14               941491   941515 (51718717) C EnSpm-6N1_DR      DNA/CMC-EnSpm        (2788)   6179    6057  703798  
  1404   13.7 10.1  1.4  chr14               941591   941857 (51718375) C Harbinger-N13_DR  DNA/PIF-Harbinger      (13)    311      22  703800  
   370   11.4  0.0  1.8  chr14               941859   941974 (51718258) + Dada-U6_DR        DNA/Dada               7097   7210  (1753)  703801 *
   605    6.3  0.0  1.1  chr14               941875   941970 (51718262) + hAT-N39_DR        DNA/hAT-Tip100         1237   1331   (263)  703802 *
   631    2.4  0.0  0.0  chr14               941883   941966 (51718266) C DNA8-10_DR        DNA/hAT-Ac           (2329)   1689    1606  703803  
   436   12.5  8.6  0.9  chr14               941886   941990 (51718242) + DNA6-6_DR         DNA                    7363   7475  (3806)  703804 *
   295   21.9  0.5  9.4  chr14               941967   942079 (51718153) + DNA9-3_DR         DNA/MULE-MuDR?         1212   1392  (9987)  703805 *
   319   11.4  1.4  4.9  chr14               941971   942012 (51718220) C DNA-2-32_DR       DNA/CMC-EnSpm?       (3148)   5609    5492  703806  
   267   20.6  9.6  1.8  chr14               942007   942018 (51718214) + hAT-N183_DR       DNA/hAT-Ac              449    468  (1527)  703807 *
   825   20.5  7.3  1.6  chr14               942019   942251 (51717981) + Kolobok-N10B_DR   DNA/Kolobok               1    246    (25)  703808  
   236   12.8  2.6  0.0  chr14               942552   942590 (51717642) C EnSpm-N39C_DR     DNA/CMC-EnSpm?       (2453)   1140    1101  703809 *
   373   13.8 10.2  6.2  chr14               942562   942669 (51717563) + DNA21TA1_DR       DNA/TcMar-Tc1           426    537     (2)  703810  
   223   26.3  0.0  0.0  chr14               942674   942730 (51717502) + DNA21TA1_DR       DNA/TcMar-Tc1           478    534     (5)  703811  
   305   20.7  1.7  0.0  chr14               942736   942793 (51717439) + DNA21TA1_DR       DNA/TcMar-Tc1           478    536     (3)  703811  
   226    7.4  3.7  0.0  chr14               943062   943115 (51717117) + Polinton-4_DR     DNA/Maverick          17091  17146  (3141)  703812 *
   274   17.1  0.0  5.3  chr14               943077   943156 (51717076) C DNA-N43_DR        DNA/TcMar-Fot1        (469)    585     510  703813  
   758   15.8  4.3  0.7  chr14               944509   944648 (51715584) + TDR25             DNA/hAT-Charlie          28    172   (439)  703814  
  1053   13.8 19.0  0.0  chr14               944650   944902 (51715330) + TDR25             DNA/hAT-Charlie         311    611     (0)  703815  
   202   23.1  0.0  0.0  chr14               944871   944909 (51715323) + EnSpm-N10_DR      DNA/CMC-EnSpm          6178   6216  (3092)  703816 *
   414   17.4  2.2  0.0  chr14               945151   945242 (51714990) C DNA-2-30B_DR      DNA                    (77)    336     243  703817  
   955    1.6  0.0  0.0  chr14               945438   945565 (51714667) C L1-47_DR          LINE/L1                 (7)   5450    5323  703818  
   447    8.3  0.0  0.9  chr14               945765   945874 (51714358) C Zisupton-7_DR     DNA/Zisupton         (5603)  11479   11371  703819  
   313   30.4  4.7  3.3  chr14               945875   946213 (51714019) + Zisupton-6_DR     DNA/Zisupton           8484   8938 (13178)  703820  
   257   23.3 13.6  1.1  chr14               946226   946394 (51713838) C DNA-N43_DR        DNA/TcMar-Fot1        (333)    721     532  703821 *
   272   17.4  0.0 16.4  chr14               946296   946494 (51713738) + Zisupton-7_DR     DNA/Zisupton          11371  11541  (5541)  703822  
   211   19.9  1.0 10.9  chr14               946332   946523 (51713709) C ERV1-N3-I_DR      LTR/ERV1              (823)   3768    3594  703823 *
   226   21.7  1.6  7.3  chr14               946544   946559 (51713673) C ERV1-N3-I_DR      LTR/ERV1              (826)   3765    3654  703824  
   233   18.8  2.4  6.9  chr14               946560   946725 (51713507) + Zisupton-7_DR     DNA/Zisupton          11376  11534  (5548)  703825 *
   545   16.4  3.1 10.2  chr14               946582   946592 (51713640) + hAT-N48C_DR       DNA/hAT-Ac             1697   1750   (549)  703826  
   303   19.7  0.5 15.6  chr14               946593   946840 (51713392) + (TG)n             Simple_repeat             1    210     (0)  703827  
   545   16.4  3.1 10.2  chr14               946841   946860 (51713372) + hAT-N48C_DR       DNA/hAT-Ac             1751   1866   (433)  703826  
   203   26.2  8.6  3.5  chr14               946861   947002 (51713230) C EnSpm-21_DR       DNA/CMC-EnSpm        (2157)   6966    6542  703828 *
   233   22.7  5.6  2.1  chr14               946918   947007 (51713225) C LOOPERN2_DR       DNA/Kolobok-T2        (980)    395     303  703829 *
   342   14.6  4.8  2.3  chr14               946940   947023 (51713209) C Rex1-31_DRe       LINE/Rex-Babar        (397)   3136    3051  703830  
   296   19.1  6.7  0.0  chr14               946958   947046 (51713186) C Helitron-2_DR     RC/Helitron         (21333)   6079    5985  703831 *
   263   15.8  5.3  0.0  chr14               947202   947258 (51712974) C Mariner-6_DR      DNA/TcMar-Tc1        (1564)     65       6  703832  
  1133   10.0 10.4  0.0  chr14               947470   947689 (51712543) + HATN1_DR          DNA/hAT                  74    316   (111)  703833  
   372   18.1  1.4  0.0  chr14               947984   948055 (51712177) C TDR23             DNA                     (0)   1147    1075  703834  
  1073   11.1  0.0  2.3  chr14               948056   948231 (51712001) C LOOPERN6B_DR      DNA/Kolobok-T2?         (0)    796     625  703835  
   380   21.3  0.0  6.1  chr14               948233   948337 (51711895) C TDR23             DNA                   (336)    811     713  703834  
   423   27.4  0.0  0.9  chr14               948344   948457 (51711775) + DNA-X-8_DR        DNA                       1    113   (799)  703836  
   393   17.3  3.0  8.3  chr14               948460   948560 (51711672) + DNA-X-8_DR        DNA                     804    899    (13)  703837  
   213   21.0  4.5  6.2  chr14               948554   948619 (51711613) C TDR23             DNA                  (1013)    134      70  703838 *
   227   21.5  0.0  5.4  chr14               948674   948732 (51711500) C TDR23             DNA                  (1091)     56       1  703838  
   328   23.1  4.4  0.0  chr14               949623   949713 (51710519) + L1-43_DR          LINE/L1                5146   5240   (139)  703839  
   863   18.9 11.2  4.1  chr14               950050   950325 (51709907) + TDR16             DNA/Merlin                2    296    (17)  703840  
   834   16.7 16.5  8.0  chr14               950236   950357 (51709875) + Dada-U1A_DR       DNA/Dada               3328   3713  (7266)  703841 *
  1246    9.9  9.8  2.0  chr14               950358   950593 (51709639) + TDR16             DNA/Merlin               60    313     (0)  703842  
   298   11.2 16.0  4.8  chr14               950528   950602 (51709630) C DNA2-8_DR         DNA/CMC-EnSpm         (744)   3663    3581  703843 *
   289   28.6  3.0  0.7  chr14               950973   951106 (51709126) C EnSpm-10_DR       DNA/CMC-EnSpm        (4042)   2263    2127  703844  
   672   20.2  6.2  4.7  chr14               951285   951296 (51708936) + DNA6-1_DR         DNA/hAT-hAT5            150    194   (955)  703845  
   808   14.7  7.6  0.0  chr14               951297   951453 (51708779) + hAT-N129_DR       DNA/hAT-Ac               20    188   (576)  703846  
   672   20.2  6.2  4.7  chr14               951454   951492 (51708740) + DNA6-1_DR         DNA/hAT-hAT5            195    360   (789)  703845  
   234   10.8  0.0  0.0  chr14               951461   951497 (51708735) + hAT-N129_DR       DNA/hAT-Ac              456    492   (272)  703847 *
   707   17.7  6.3  1.5  chr14               951492   951678 (51708554) + hAT-N129_DR       DNA/hAT-Ac              563    750    (14)  703848  
   202   21.4  7.1  0.0  chr14               952113   952168 (51708064) + SINE2-5_DR        SINE/tRNA-V-RTE          14     73   (209)  703849  
   233   23.9  8.9  3.0  chr14               952248   952471 (51707761) + EnSpm-21_DR       DNA/CMC-EnSpm          6761   6997  (2153)  703850 *
   347   24.5  0.3  7.5  chr14               952249   952535 (51707697) + (CA)n             Simple_repeat             1    266     (0)  703851  
   220   21.8  5.5  3.0  chr14               952425   952552 (51707680) C Gypsy82-LTR_Dr    LTR/Gypsy             (605)    740     610  703852 *
   355   24.1  0.8  2.3  chr14               952472   952534 (51707698) C Zisupton-7_DR     DNA/Zisupton         (5547)  11535   11373  703853  
   225   15.9  1.0  8.9  chr14               952679   952705 (51707527) C Polinton-4_DR     DNA/Maverick         (3404)  16883   16841  703854  
   258   20.0  4.0  0.0  chr14               952706   952805 (51707427) C Zisupton-7_DR     DNA/Zisupton         (5597)  11485   11382  703855 *
   314   15.2  0.0  1.3  chr14               952726   952805 (51707427) + EnSpm-N14_DR      DNA/CMC-EnSpm          3558   3636   (944)  703856  
   268   12.5  4.7  0.0  chr14               952759   952822 (51707410) C Dada-tL_DR        DNA/Dada             (1290)   9117    9051  703857 *
   304   14.0  2.1  2.8  chr14               952806   952834 (51707398) + Gypsy-31-LTR_DR   LTR/Gypsy                96    168   (786)  703858  
   225   15.9  1.0  8.9  chr14               952806   952823 (51707409) C Polinton-4_DR     DNA/Maverick         (3404)  16840   16808  703854 *
   241   18.0  3.9  1.9  chr14               953047   953067 (51707165) C Merlin-2_DR       DNA/Merlin           (8998)   4923    4902  703859  
  8864    5.6  4.4  0.0  chr14               953068   954240 (51705992) + TC1DR3            DNA/TcMar-Tc1             1   1225     (0)  703860  
   884   23.1  7.6  5.1  chr14               954444   954786 (51705446) + EnSpm-21_DR       DNA/CMC-EnSpm          6627   6977  (2173)  703861  
   370   11.9  0.0  3.5  chr14               954686   954833 (51705399) + DNA-N43_DR        DNA/TcMar-Fot1          533    675   (379)  703862 *
   409   22.5  2.7  3.4  chr14               955368   955514 (51704718) + Helitron-4_DR     RC/Helitron           16310  16455 (15413)  703863 *
  1449   12.1 16.0  0.0  chr14               955390   955645 (51704587) C HE1_DR1           SINE/tRNA-V-RTE        (30)    372      76  703864  
  1129   11.6  4.1  1.3  chr14               955643   955861 (51704371) + hAT-N21B_DR       DNA/hAT-Ac              983   1207    (94)  703865 *
   768   17.5  1.4 12.4  chr14               955963   955981 (51704251) + hAT-N138B_DR      DNA/hAT-Ac             1038   1105   (344)  703866  
   875   16.5  0.6  0.0  chr14               955982   956145 (51704087) C HE1_DR1           SINE/tRNA-V-RTE        (32)    370     206  703867  
   314   21.2  0.0  2.4  chr14               956101   956187 (51704045) + Rex1-31_DRe       LINE/Rex-Babar         3064   3148   (385)  703868 *
   233   20.4  5.2  3.1  chr14               956103   956198 (51704034) C DIRS-15B_DR       LTR/Ngaro            (1245)   4064    3967  703869 *
   768   17.5  1.4 12.4  chr14               956146   956177 (51704055) + hAT-N138B_DR      DNA/hAT-Ac             1106   1231   (218)  703866  
   514   10.9  1.2  0.2  chr14               956161   956252 (51703980) C DNA2-32B_DR       DNA/hAT              (1242)    111      16  703870 *
   484   12.2  9.8  0.0  chr14               956182   956263 (51703969) + DNA6-9_DR         DNA/hAT-hAT5            488    577   (117)  703871 *
   330   14.2  0.0 11.8  chr14               956403   956506 (51703726) C hAT-N179_DR       DNA/hAT-Tip100        (412)    482     390  703872 *
   347   10.8  5.2  0.0  chr14               956422   956444 (51703788) C EnSpm-N14_DR      DNA/CMC-EnSpm         (894)   3686    3625  703873  
   355    6.3  0.0  3.1  chr14               956445   956510 (51703722) C Polinton-1_DR     DNA/Maverick         (1295)  17190   17127  703874  
   281   20.0  1.4  0.0  chr14               956456   956525 (51703707) C Helitron-2_DR     RC/Helitron         (21345)   6067    5997  703875 *
  1471   15.9 20.9  0.6  chr14               957126   957537 (51702695) + Mariner-N38_DR    DNA/TcMar-Tc1            53    547     (0)  703876  
   246   12.8  0.0  0.0  chr14               957544   957582 (51702650) + Harbinger-N31B_DR DNA/PIF-Harbinger         1     39   (642)  703877  
   273   12.5  0.0  0.0  chr14               957839   957878 (51702354) + DNA-TA-5_DR       DNA/TcMar-Tigger        189    228   (730)  703878  
   216   10.8  2.7  0.0  chr14               957901   957937 (51702295) + Crypton-N1_DR     DNA/Crypton-A           232    269   (215)  703879 *
   422   15.8  2.9  1.9  chr14               957924   958026 (51702206) + Crypton-N1_DR     DNA/Crypton-A           166    269   (215)  703880  
   415   19.6  1.9  2.9  chr14               957994   958098 (51702134) + Crypton-N1_DR     DNA/Crypton-A           166    269   (215)  703880 *
   423   13.9  2.5  0.0  chr14               958082   958160 (51702072) + Crypton-N1_DR     DNA/Crypton-A           179    259   (225)  703880 *
   539    8.1  5.8  0.0  chr14               958154   958239 (51701993) + Crypton-N1_DR     DNA/Crypton-A           179    269   (215)  703880  
   442   16.5  2.1  2.1  chr14               958226   958318 (51701914) + Crypton-N1_DR     DNA/Crypton-A           166    258   (226)  703880 *
   309   11.8  0.0  0.0  chr14               958319   958369 (51701863) + Crypton-N1_DR     DNA/Crypton-A           180    230   (254)  703881  
   424   10.6  0.0  3.0  chr14               958917   958984 (51701248) + hAT-N86_DR        DNA/hAT-Ac              209    274   (270)  703882  
   476   14.8  1.1  1.1  chr14               959016   959104 (51701128) + Crypton-N1_DR     DNA/Crypton-A           166    254   (230)  703883  
   406   17.1  1.1  5.6  chr14               959107   959199 (51701033) + Crypton-N1_DR     DNA/Crypton-A           178    266   (218)  703883 *
   475   11.8  1.3  0.0  chr14               959185   959260 (51700972) + Crypton-N1_DR     DNA/Crypton-A           178    254   (230)  703883  
   428   15.9  1.1  5.6  chr14               959263   959355 (51700877) + Crypton-N1_DR     DNA/Crypton-A           178    266   (218)  703883 *
   678   14.3  1.4  4.9  chr14               959341   959478 (51700754) + Crypton-N1_DR     DNA/Crypton-A           178    310   (174)  703884  
  5833    3.8  7.8  0.2  chr14               959479   960224 (51700008) C DNA25TWA2_DR      DNA                     (0)    802       1  703885  
   852   14.6  0.5 10.8  chr14               960228   960411 (51699821) + Crypton-N1_DR     DNA/Crypton-A           310    476     (8)  703886  
   252   18.3  3.2  3.2  chr14               960737   960798 (51699434) C Helitron-2_DR     RC/Helitron         (21994)   5418    5357  703887  
   227   16.0  0.0  2.0  chr14               960755   960805 (51699427) C DNA7-N1_DR        DNA/Zisupton         (9200)   1217    1168  703888 *
   224   23.3  6.7  1.1  chr14               960886   961245 (51698987) + EnSpm-21_DR       DNA/CMC-EnSpm          6617   6996  (2154)  703889 *
   860   12.4  0.3 14.1  chr14               960891   960973 (51699259) + (CA)n             Simple_repeat             1    135   (704)  703890  
   509   16.4  0.0  2.5  chr14               960974   961136 (51699096) C Zisupton-7_DR     DNA/Zisupton         (5547)  11535   11377  703891  
   860   12.4  0.3 14.1  chr14               961137   961269 (51698963) + (CA)n             Simple_repeat           136    351   (488)  703890 *
   895    9.4  0.3  7.3  chr14               961246   961257 (51698975) + ERV1-N3-I_DR      LTR/ERV1               3594   3766   (825)  703892  
   347   18.2  0.0  4.7  chr14               961270   961425 (51698807) C Zisupton-7_DR     DNA/Zisupton         (5552)  11530   11382  703893  
   860   12.4  0.3 14.1  chr14               961426   961646 (51698586) + (CA)n             Simple_repeat           352    711   (128)  703890  
   640   12.0  2.7 14.5  chr14               961647   961792 (51698440) + Gypsy-31-LTR_DR   LTR/Gypsy                23    153   (801)  703894  
   343   13.2  0.6  3.6  chr14               961712   961724 (51698508) + ERV1-N3-I_DR      LTR/ERV1               3594   3694   (897)  703895 *
   795   11.6  0.0 15.8  chr14               961725   961878 (51698354) + Polinton-1_DR     DNA/Maverick          17600  17732   (753)  703896 *
   860   12.4  0.3 14.1  chr14               961793   961865 (51698367) + (CA)n             Simple_repeat           712    839     (0)  703890  
   293    9.2  1.2  5.2  chr14               961815   961894 (51698338) + EnSpm-N14_DR      DNA/CMC-EnSpm          3582   3658   (922)  703897 *
   995    8.3  0.0  0.0  chr14               962508   962640 (51697592) + SINE2-5_DR        SINE/tRNA-V-RTE         150    282     (0)  703898  
   908   13.5  8.7  1.0  chr14               962641   962748 (51697484) + DNA8-25_DR        DNA                    2033   2181  (1786)  703899  
   511   12.2  0.0  0.0  chr14               962686   962759 (51697473) C DNA-X-3_DR        DNA                  (1014)    460     387  703900 *
   297   29.3  4.5  2.6  chr14               962690   962801 (51697431) C DNA-2-32_DR       DNA/CMC-EnSpm?       (6058)   2724    2611  703901 *
   817   11.6  1.9  4.4  chr14               963037   963198 (51697034) C Mariner-N5B_DR    DNA/TcMar            (4144)   5300    5143  703902 *
  1012    8.6  0.7  2.0  chr14               963064   963218 (51697014) + hAT-N167B_DR      DNA/hAT-Charlie        1216   1368   (205)  703903  
   781   18.8  0.6  4.3  chr14               963078   963092 (51697140) C TE-X-7_DR         LINE?/Penelope?       (549)    290     207  703904 *
  1028    4.8  0.8  0.0  chr14               963093   963218 (51697014) C SINE2-4_DR        SINE/tRNA-V-RTE         (0)    371     245  703905  
   833   11.3  0.7  4.5  chr14               963095   963233 (51696999) C HATN17_DR         DNA/hAT-Tip100       (1070)    477     344  703906 *
  1432   11.0  2.1  0.8  chr14               963193   963430 (51696802) + HE1_DR1           SINE/tRNA-V-RTE         143    383    (19)  703907  
   781   18.8  0.6  4.3  chr14               963234   963244 (51696988) C TE-X-7_DR         LINE?/Penelope?       (549)    206     130  703904 *
   726   14.8  1.5  1.5  chr14               963317   963453 (51696779) + DNA8-10_DR        DNA/hAT-Ac             2082   2218  (1800)  703908  
   442   13.3  5.6  0.0  chr14               963675   963764 (51696468) + DNA-5-1_DR        DNA/hAT?                 95    189   (550)  703909  
  1645   17.3 13.8  0.5  chr14               963796   964149 (51696083) + DNA-5-1B_DR       DNA/hAT-Tip100          314    714     (0)  703910  
   201   16.0  0.0  0.0  chr14               964150   964186 (51696046) + Gypsy124-LTR_DR   LTR/Gypsy                30     66   (557)  703911 *
   630    3.7  2.5  2.4  chr14               964150   964533 (51695699) + (TTA)n            Simple_repeat             1    384     (0)  703912  
   247   21.1  0.0  5.0  chr14               964451   964537 (51695695) + L1-11_DR          LINE/L1                5743   5824  (1500)  703913 *
  1495   13.2  5.9  2.6  chr14               964538   964840 (51695392) C TDR16             DNA/Merlin              (0)    313       1  703914  
   224   18.6  2.8  2.8  chr14               965276   965286 (51694946) C hAT-N182_DR       DNA/hAT-Ac           (1142)    818     790  703915  
   242   10.9  0.0  0.0  chr14               965287   965332 (51694900) + Zisupton-1_DR     DNA/Zisupton           9060   9105   (524)  703916 *
   253   11.9  0.0  0.0  chr14               965293   965334 (51694898) + DNA2-10_DR        DNA                    2683   2724   (797)  703917  
   222   14.8  1.8  1.8  chr14               965302   965356 (51694876) + DNA9TA1_DR        DNA/CMC-EnSpm          2102   2156  (1177)  703918 *
   224   18.6  2.8  2.8  chr14               965335   965347 (51694885) C hAT-N182_DR       DNA/hAT-Ac           (1142)    789     747  703915  
  2073   14.2 15.5  0.8  chr14               965476   965902 (51694330) C LOOPERN4B_DR      DNA/Kolobok-T2          (2)    501      13  703919  
  1527   13.4  6.3  6.3  chr14               966122   966181 (51694051) + EnSpm-15_DR       DNA/CMC-EnSpm          8939   9192  (2262)  703920  
  1665   11.0  1.6  0.0  chr14               966182   966426 (51693806) C SINE2-4_DR        SINE/tRNA-V-RTE         (3)    368     120  703921  
  3130   12.1  5.2  1.3  chr14               966427   966947 (51693285) + hAT-N38_DR        DNA/hAT-hAT6            112    652   (377)  703922  
  1527   13.4  6.3  6.3  chr14               966427   966439 (51693793) + EnSpm-15_DR       DNA/CMC-EnSpm          9193   9256  (2198)  703920 *
   312   11.6  0.0  3.9  chr14               966938   966991 (51693241) + hAT-N38_DR        DNA/hAT-hAT6            978   1029     (0)  703923  
   255    5.9  0.0  0.0  chr14               966992   967019 (51693213) C DIRS-1-LTR_DR     LTR/Ngaro             (358)    264     237  703924  
   240   15.4  0.0  0.0  chr14               966991   967029 (51693203) + EnSpm-15_DR       DNA/CMC-EnSpm          1222   1260 (10194)  703925 *
  1652   10.1 16.4  0.8  chr14               967082   967399 (51692833) C hAT-N130_DR       DNA/hAT-Ac             (54)    367       1  703926  
  1108   17.6 14.8  7.2  chr14               967843   968233 (51691999) + hAT-N130_DR       DNA/hAT-Ac                1    419     (2)  703927  
   215   18.7  1.6  5.0  chr14               968183   968244 (51691988) + DNA-X-17_DR       DNA                    1559   1618   (756)  703928 *
  1127   13.1 17.9  6.7  chr14               968283   968618 (51691614) + HATN12_DR         DNA/hAT-Ac                2    372   (207)  703929  
   361   24.7  0.0  1.3  chr14               968603   968617 (51691615) C DNA7-N2_DR        DNA/hAT-hAT6          (299)   1715    1702  703930 *
  2340    6.3  5.3  6.2  chr14               968618   968991 (51691241) + SINE2-4_DR        SINE/tRNA-V-RTE           1    371     (0)  703931  
   275   19.6  0.0  0.0  chr14               969588   969643 (51690589) C HATN12B_DR        DNA/hAT-Ac            (131)    564     509  703932  
   261   20.3 12.0  4.3  chr14               969625   969636 (51690596) + IS4EU-1_DR        DNA/PIF-ISL2EU         2283   2393  (2606)  703933 *
   462   17.6  4.4  0.0  chr14               969637   969727 (51690505) + ANGEL             DNA/Kolobok             215    309     (0)  703934  
   284   21.2  1.5  1.5  chr14               969671   969737 (51690495) C DNA6-1_DR         DNA/hAT-hAT5          (566)    583     517  703935 *
   952   19.2  2.4 10.0  chr14               970106   970395 (51689837) C EnSpm-10N1_DR     DNA/CMC-EnSpm        (2411)    824     555  703936  
   222   18.2  0.0  0.0  chr14               970365   970408 (51689824) C EnSpm-10_DR       DNA/CMC-EnSpm        (5841)    464     421  703937 *
   206   17.3  7.7  0.0  chr14               970490   970541 (51689691) C DNA-6-N7_DR       DNA/TcMar            (3962)    282     227  703938  
   265   10.8  4.0  0.0  chr14               972193   972266 (51687966) C DNA7-N1_DR        DNA/Zisupton         (7491)   2926    2850  703939  
   503   14.6  8.1  1.6  chr14               972641   972814 (51687418) + DNA-N43_DR        DNA/TcMar-Fot1          522    706   (348)  703940 *
   784   18.7  0.5 14.9  chr14               972666   972872 (51687360) C Zisupton-7_DR     DNA/Zisupton         (5548)  11534   11354  703941  
   259   19.6  9.2  2.3  chr14               972913   972965 (51687267) C hAT-N48C_DR       DNA/hAT-Ac            (460)   1839    1712  703942  
   314   16.4  1.5  0.0  chr14               972966   973032 (51687200) + Zisupton-7_DR     DNA/Zisupton            916    983 (16099)  703943  
  1166    9.3  1.2  0.0  chr14               973195   973366 (51686866) + HE1_DR1           SINE/tRNA-V-RTE         211    384    (18)  703944  
   244   11.1  0.0  0.0  chr14               973329   973373 (51686859) + DNA-6-N4_DR       DNA/IS3EU              1383   1427  (2450)  703945 *
   434   19.6  3.2 10.3  chr14               973400   973524 (51686708) + Kolobok-N10B_DR   DNA/Kolobok             151    267     (4)  703946  
   655   13.3 10.8  0.0  chr14               975060   975179 (51685053) + DNA11TA1B_DR      DNA/CMC-EnSpm             1    133    (70)  703947  
   769   20.0  2.8  1.1  chr14               975293   975469 (51684763) + DIRS-4N2_DR       LTR/Ngaro              5581   5760   (230)  703948 *
  2102    7.0  9.7  0.0  chr14               975323   975621 (51684611) + HE2_DR            SINE/tRNA-V-RTE          18    345    (18)  703949  
  1971   17.4  6.9  3.9  chr14               975622   975870 (51684362) C DNA8-23_DR        DNA                  (4468)   2253    1708  703950  
   289   23.2  4.5  2.2  chr14               975789   975876 (51684356) + DNA-2-32_DR       DNA/CMC-EnSpm?         2654   2743  (6039)  703951 *
  1216   12.4 15.2  1.8  chr14               976150   976444 (51683788) + DNA-N15_DR        DNA                      10    343    (62)  703952  
   331   14.2 10.3  3.2  chr14               976369   976455 (51683777) C DNA-6-N5B_DR      DNA                  (2478)   1045     953  703953 *
   305   16.1  2.2  3.4  chr14               976877   976890 (51683342) + Zisupton-7_DR     DNA/Zisupton           4593   4630 (12452)  703954  
   313   11.7  0.0  0.0  chr14               976891   976950 (51683282) + EnSpm-9_DR        DNA/CMC-EnSpm           717    776  (7844)  703955 *
   382    5.0  1.0  0.2  chr14               976908   976984 (51683248) C Helitron-2_DR     RC/Helitron         (22011)   5401    5346  703956  
   305   16.1  2.2  3.4  chr14               976951   976966 (51683266) + Zisupton-7_DR     DNA/Zisupton           4631   4681 (12401)  703954 *
   258   11.9 12.5  6.6  chr14               977087   977158 (51683074) + DNA-N24_DR        DNA                       2     77   (900)  703957  
   227   12.1  0.0  0.0  chr14               977242   977274 (51682958) C Helitron-N5B_DR   RC/Helitron           (975)    672     640  703958 *
  3585   19.7  3.7 12.2  chr14               977246   978749 (51681483) C Helitron-N5_DR    RC/Helitron           (530)   8979    7759  703959  
  1077   12.2 15.1  0.4  chr14               979441   979678 (51680554) + DNA-2-30B_DR      DNA                       7    279   (134)  703960  
   341   10.9  0.9  2.4  chr14               979681   980164 (51680068) + (CAAAA)n          Simple_repeat             1    476     (0)  703961  
   238   11.3  0.0  5.6  chr14               980019   980206 (51680026) + A-rich            Low_complexity            3    180     (0)  703962 *
   280   15.7  1.0  6.2  chr14               980310   980615 (51679617) + A-rich            Low_complexity            1    290     (0)  703963  
   250   11.2  6.5  0.0  chr14               981285   981378 (51678854) C CryptonV-N5_DR    DNA/Crypton-V        (9440)  15097   15012  703964 *
   268    7.8  0.0  0.0  chr14               981330   981366 (51678866) C Merlin-1_DR       DNA/Merlin           (8317)   2210    2174  703965  
   946    6.2  1.4  2.7  chr14               981367   981514 (51678718) C TDR1              DNA/TcMar-Tc1           (1)   1235    1090  703966  
   224   20.0  8.6  5.8  chr14               981381   981446 (51678786) C DNA6-6_DR         DNA                  (3467)   7814    7695  703967 *
   245    3.0  0.4  5.3  chr14               981471   981491 (51678741) + EnSpm-N11_DR      DNA/CMC-EnSpm           506    535  (4818)  703968  
   293    6.6  1.6  1.6  chr14               981492   981553 (51678679) C DNA8-25_DR        DNA                  (1572)   2395    2334  703969  
   245    3.0  0.4  5.3  chr14               981554   981575 (51678657) + EnSpm-N11_DR      DNA/CMC-EnSpm           536    569  (4784)  703968  
  1706    7.4  0.0  0.0  chr14               981612   981828 (51678404) + DNA2-16_DR        DNA                   13833  14049  (4002)  703970 *
  4355    4.0  8.5  0.3  chr14               981823   982421 (51677811) C TDR1              DNA/TcMar-Tc1         (255)    981     334  703966  
   397   13.3  0.0  1.3  chr14               982426   982501 (51677731) + hAT-N185B_DR      DNA/hAT?               1282   1356     (0)  703971  
   599   18.6  0.4 18.9  chr14               982502   982815 (51677417) C Zisupton-6_DR     DNA/Zisupton        (13344)   8772    8490  703972  
   260   33.7  0.7  6.9  chr14               982683   982815 (51677417) C Gypsy-31-LTR_DR   LTR/Gypsy             (783)    171      48  703973 *
  2467   13.0 10.1  0.2  chr14               982816   983270 (51676962) + TDR13             DNA                       1    500   (272)  703974  
  1872   11.2  3.3  2.3  chr14               983234   983534 (51676698) + SINE2-4_DR        SINE/tRNA-V-RTE          68    371     (0)  703975 *
   363   23.7  0.7  7.0  chr14               983415   983463 (51676769) + CryptonV-N5_DR    DNA/Crypton-V          5283   5390 (19147)  703976 *
   518   11.2  0.0  0.0  chr14               983464   983543 (51676689) + TDR9              DNA                       1     80   (128)  703977  
   368    9.1 15.6  5.2  chr14               984074   984207 (51676025) + DNA-2-30_DR       DNA                       1    153   (260)  703978 *
  1452   24.7 14.1  2.8  chr14               984201   984440 (51675792) + Helitron-2_DR     RC/Helitron           23143  23821  (3591)  703979  
  2543   10.4  1.1  1.4  chr14               984441   984812 (51675420) + SINE2-4_DR        SINE/tRNA-V-RTE           1    371     (0)  703980  
  1217   29.4  4.6 12.4  chr14               984813   985537 (51674695) + CryptonV-N5_DR    DNA/Crypton-V          3577   4815 (19722)  703981  
   543   13.8  0.0  5.9  chr14               985442   985567 (51674665) + EnSpm-N37_DR      DNA/CMC-EnSpm           385    474  (6173)  703982 *
   513   16.1  0.8  9.2  chr14               985454   985583 (51674649) C DNA-8-9_DR        DNA/hAT-Ac           (1548)   2171    2052  703983 *
   223   14.9  7.5  0.0  chr14               985615   985625 (51674607) C CryptonV-N1_DR    DNA/Crypton-V        (4033)   6018    5947  703984  
   251    5.4  0.0  0.0  chr14               985626   985681 (51674551) + hAT-30N1_DR       DNA/hAT-Ac             1314   1369   (664)  703985 *
   263   11.9  0.0  1.5  chr14               985635   985702 (51674530) C hAT-N159_DR       DNA/hAT-Ac            (212)   1610    1544  703986  
   205   17.9  1.3  6.8  chr14               985645   985722 (51674510) + EnSpm-9_DR        DNA/CMC-EnSpm           675    748  (7872)  703987 *
   208    3.5  0.0  3.5  chr14               985952   985981 (51674251) C Tc1-1_DR          DNA/TcMar-Tc1        (1267)    358     330  703988 *
   226   18.0  6.0  0.0  chr14               985980   986029 (51674203) C Tc1-1_DR          DNA/TcMar-Tc1        (1364)    261     209  703988  
   427   10.1  3.8  1.2  chr14               986042   986121 (51674111) C Tc1-1_DR          DNA/TcMar-Tc1        (1541)     84       3  703988  
   314   24.0  1.2  9.7  chr14               986122   986338 (51673894) C Zisupton-6_DR     DNA/Zisupton        (13167)   8949    8753  703989 *
  1389   24.5 12.4  3.9  chr14               986111   986683 (51673549) + EnSpm-21_DR       DNA/CMC-EnSpm          6147   6976  (2173)  703990  
   571   23.7  3.9  5.2  chr14               986474   986585 (51673647) + Zisupton-6_DR     DNA/Zisupton           8390   8612 (13504)  703991 *
   580   11.3  0.5  9.5  chr14               986586   986791 (51673441) + ERV1-N3-I_DR      LTR/ERV1               3593   3781   (810)  703992 *
   609    9.5  0.0  9.4  chr14               986608   986804 (51673428) + (CA)n             Simple_repeat             1    180     (0)  703993 *
   924    8.8  0.0 31.4  chr14               986684   986930 (51673302) + DNA-N43_DR        DNA/TcMar-Fot1          531    718   (336)  703994  
   571   23.7  3.9  5.2  chr14               986805   986904 (51673328) + Zisupton-6_DR     DNA/Zisupton           8613   8815 (13301)  703991 *
   280   18.4  0.0 13.1  chr14               986810   986947 (51673285) C Polinton-4_DR     DNA/Maverick         (3078)  17209   17088  703995 *
   321   20.1  5.8  1.6  chr14               986828   986948 (51673284) + Polinton-1_DR     DNA/Maverick          17599  17724   (761)  703996  
   209   29.1  0.0  5.1  chr14               986845   986967 (51673265) C Gypsy82-LTR_Dr    LTR/Gypsy             (578)    767     651  703997 *
  2041    9.6  4.0  0.9  chr14               987262   987594 (51672638) C DNA8-17_DR        DNA/hAT-Tip100        (145)   1668    1343  703998  
   264   13.5  0.0  0.0  chr14               987563   987599 (51672633) + EnSpm-N11_DR      DNA/CMC-EnSpm          2908   2944  (2409)  703999 *
  3514   10.4  4.4  1.5  chr14               987627   988211 (51672021) C TDR23             DNA                     (0)   1147     546  704000  
   679   11.0 10.2  0.0  chr14               988215   988332 (51671900) C TDR23             DNA                  (1004)    143      14  704000 *
   809    8.3 24.2  0.9  chr14               988325   988506 (51671726) C L2-14_DRe         LINE/L2                (39)   1155     932  704001  
  2936    7.6  1.6  0.2  chr14               988508   988942 (51671290) C Mariner-N38_DR    DNA/TcMar-Tc1           (1)    546     106  704002  
   486   19.9 15.3  3.0  chr14               988977   989152 (51671080) + TDR7              DNA                     333    529    (12)  704003  
  1129   14.3 24.1  1.9  chr14               989161   989508 (51670724) C DNA-N24_DR        DNA                    (66)    911     488  704004  
   373   12.3  0.0  0.0  chr14               990228   990284 (51669948) C LOOPERN4B_DR      DNA/PiggyBac            (0)    503     447  704005  
   367   12.7  0.0  4.8  chr14               990249   990356 (51669876) + Polinton-4N1_DR   DNA/Maverick           4708   4810  (5626)  704006 *
   340   10.6  0.0  1.2  chr14               990285   990370 (51669862) C ERV1-N3-I_DR      LTR/ERV1              (931)   3660    3576  704007 *
   273   23.9  0.0  1.5  chr14               990285   990295 (51669937) C LOOPERN4_DR       DNA/Kolobok-T2          (0)    917     851  704008 *
  1583   10.6  4.8  1.9  chr14               990346   990594 (51669638) C LOOPERN4B_DR      DNA/PiggyBac           (58)    445     190  704005  
   268   12.9  0.0  2.5  chr14               990595   990660 (51669572) + DNA8-13_DR        DNA/hAT-Tip100?           1     63   (519)  704009  
  2532    9.8  3.4  1.4  chr14               990664   991075 (51669157) + DNA8-13_DR        DNA/hAT-Tip100?         212    631    (27)  704010  
  3988    3.6  0.2  0.6  chr14               991127   991628 (51668604) + L2-41_DRe         LINE/L2                3061   3560     (4)  704011  
   483   10.7  0.0  0.0  chr14               991625   991699 (51668533) + Kolobok-1N2_DR    DNA/Kolobok-T2          616    690     (0)  704012 *
   458   21.4  5.4  4.2  chr14               991785   991803 (51668429) C DNA6-10_DR        DNA                  (4540)   2166    1999  704013  
   700   14.6  6.2  0.0  chr14               991812   991941 (51668291) C EnSpm-10_DR       DNA/CMC-EnSpm        (5187)   1118     981  704014  
  2065    9.7  0.4  0.0  chr14               991953   992230 (51668002) C Harbinger-N13_DR  DNA/PIF-Harbinger       (0)    324      46  704015  
   546   15.8  8.7  4.6  chr14               992605   992730 (51667502) C hAT-N126_DR       DNA/hAT-Ac            (154)    385     255  704016  
   519   23.1 12.1  1.2  chr14               993013   993236 (51666996) C Mariner-6_DR      DNA/TcMar-Tc1        (1349)    280      33  704017  
   558    9.0 13.5  0.0  chr14               993423   993511 (51666721) + SAT-10_DR         Satellite               860    960   (638)  704018  
   471   19.8  0.0  0.0  chr14               993517   993607 (51666625) C Kolobok-N3_DR     DNA/Kolobok-T2?       (254)    116      26  704019  
   213   16.7  0.0  0.0  chr14               993611   993646 (51666586) + Kolobok-N3_DR     DNA/Kolobok-T2?         222    257   (113)  704020  
   491   10.4  0.0  1.3  chr14               993647   993724 (51666508) + Kolobok-N3_DR     DNA/Kolobok-T2?         294    370     (0)  704021  
  1577   17.0  6.6  1.9  chr14               993904   994298 (51665934) + DNA-2-30B_DR      DNA                       1    413     (0)  704022  
   534   13.7 17.9  0.5  chr14               994562   994723 (51665509) C Kolobok-4_DR      DNA/Kolobok-T2       (3128)   3503    3314  704023 *
  2417    9.7  4.1  0.0  chr14               994586   994978 (51665254) + Mariner-N38_DR    DNA/TcMar-Tc1            32    440   (107)  704024  
  1700    8.8  6.2  0.7  chr14               994985   995260 (51664972) C hAT-N126B_DR      DNA/hAT-Ac              (0)    600     310  704025  
   203   14.7  0.0  0.0  chr14               995296   995329 (51664903) C EnSpm-7_DR        DNA/CMC-EnSpm        (1608)   9426    9393  704026  
   218   11.8  0.0  0.0  chr14               995331   995363 (51664869) C DNA-2-30B_DR      DNA                    (73)    340     308  704027  
  8625    4.9  6.6  0.0  chr14               995364   996494 (51663738) C Harbinger-4N1C_DR DNA/PIF-Harbinger       (0)   1206       1  704028  
   940   15.7 20.3  0.3  chr14               996498   996753 (51663479) + DNA-2-30B_DR      DNA                     107    413     (0)  704029  
  4667    7.7  2.7  0.4  chr14               998086   998754 (51661478) C HARBINGERN3B_DR   DNA/PIF-Harbinger       (0)   1084     401  704030 *
  5657    9.4 11.7  1.2  chr14               998752   999803 (51660429) + hAT-N70_DR        DNA/hAT?                165   1325     (0)  704031  
  1105   15.3 24.5  0.3  chr14               999861  1000129 (51660103) C Kolobok-N1_DR     DNA/Kolobok-T2?        (25)    774     441  704032  
   892   14.0 11.6  0.0  chr14              1000132  1000295 (51659937) + Kolobok-N1_DR     DNA/Kolobok-T2?         617    799     (0)  704033  
   224    3.7  0.0  0.0  chr14              1000509  1000535 (51659697) + Zisupton-3_DR     DNA/Zisupton           7544   7570   (385)  704034  
   420   16.2  1.2  0.0  chr14              1000862  1000941 (51659291) + TE-X-22_DR        Unknown                   2     82    (16)  704035  
   256   22.9 15.5  2.4  chr14              1001006  1001153 (51659079) + DNAX-23_DR        DNA                    9257   9423  (2378)  704036 *
  1921    9.6  8.8  2.4  chr14              1001027  1001346 (51658886) + SINE2-3B_DR       SINE/tRNA-V              10    349     (2)  704037  
   871   18.4  2.4  6.6  chr14              1002234  1002484 (51657748) C DNAX-16_DR        DNA                   (173)    250      10  704038  
   350   23.8 22.2  0.4  chr14              1002514  1002711 (51657521) C L1-27_DR          LINE/L1              (1095)   3675    3435  704039  
   988   16.0  5.2  2.8  chr14              1002748  1002959 (51657273) + piggyBac-N9_DR    DNA/PiggyBac            462    678   (513)  704040  
   208   14.7  0.0  0.0  chr14              1003725  1003758 (51656474) + EnSpm-N27B_DR     DNA/CMC-EnSpm            14     47   (126)  704041  
   353   23.4 12.6  0.0  chr14              1003797  1003907 (51656325) + EnSpm-N27B_DR     DNA/CMC-EnSpm            14    138    (35)  704042  
  1211   16.8 17.3  0.6  chr14              1003914  1004219 (51656013) C TC1DR2            DNA/TcMar-Tc1         (519)    357       1  704043  
   233   19.2 19.0  1.1  chr14              1004159  1004237 (51655995) C DNA8-25_DR        DNA                  (3042)    925     833  704044 *
  1045   19.4 10.1  5.1  chr14              1004230  1004733 (51655499) + TDR7              DNA                      14    541     (0)  704045  
   219    8.6  2.9  0.0  chr14              1004703  1004737 (51655495) C DNA-N46_DR        DNA                    (74)    463     428  704046 *
   312   12.5  4.2  0.0  chr14              1005087  1005134 (51655098) C SINE2-5_DR        SINE/tRNA-V-RTE        (17)    265     216  704047  
   234   17.3  7.7  0.0  chr14              1005089  1005140 (51655092) C DNA7-N1_DR        DNA/Zisupton         (5616)   4801    4746  704048 *
   250   16.7  6.2  0.0  chr14              1005101  1005148 (51655084) C CryptonV-N5_DR    DNA/Crypton-V       (19328)   5209    5159  704049 *
   857   12.2 23.4  0.7  chr14              1005137  1005367 (51654865) C DNA-N15_DR        DNA                    (46)    359      77  704050  
   393    8.8  0.0  0.0  chr14              1005365  1005421 (51654811) C DNA-N15_DR        DNA                   (272)    133      77  704051 *
   201   24.2  0.0  3.2  chr14              1005367  1005430 (51654802) + hAT-N160_DR       DNA/hAT-Ac             1208   1269   (895)  704052 *
   417    8.8  0.0  0.0  chr14              1005419  1005475 (51654757) C DNA-N15_DR        DNA                   (272)    133      77  704053  
   385   10.7  0.0  0.0  chr14              1005473  1005528 (51654704) C DNA-N15_DR        DNA                   (272)    133      78  704053 *
   351   14.0  0.0  0.0  chr14              1005527  1005583 (51654649) C DNA-N15_DR        DNA                   (272)    133      77  704053 *
   389   10.5  0.0  0.0  chr14              1005581  1005637 (51654595) C DNA-N15_DR        DNA                   (272)    133      77  704053  
   208   30.0  0.0  5.2  chr14              1005651  1005672 (51654560) + EnSpm-8_DR        DNA/CMC-EnSpm          7656   7706  (1735)  704054  
   210   17.1  0.0 16.7  chr14              1005673  1005735 (51654497) + IS3EU-4_DR        DNA/IS3EU              4295   4348 (10681)  704055 *
   826   21.1 12.1  2.6  chr14              1005681  1005962 (51654270) + ANGEL             DNA/Kolobok               2    309     (0)  704056  
   208   30.0  0.0  5.2  chr14              1005736  1005752 (51654480) + EnSpm-8_DR        DNA/CMC-EnSpm          7707   7752  (1689)  704054 *
   341   22.5  5.2  4.3  chr14              1005861  1005976 (51654256) + EnSpm-N1_DR       DNA/CMC-EnSpm           840    956  (1574)  704057  
   435   21.6  2.4 12.2  chr14              1006132  1006337 (51653895) C CryptonV-N5_DR    DNA/Crypton-V       (19280)   5257    5140  704058 *
  2399    9.8  2.4  1.9  chr14              1006168  1006543 (51653689) C HE1_DR1           SINE/tRNA-V-RTE        (24)    378       1  704059  
   384   22.7  1.1  0.0  chr14              1006469  1006556 (51653676) + EnSpm-N11_DR      DNA/CMC-EnSpm          2899   2987  (2366)  704060 *
   238   21.7  7.5  2.0  chr14              1006872  1006965 (51653267) + HATN15_DR         DNA/hAT-Ac              549    647   (433)  704061  
   208   23.2  0.0  1.8  chr14              1007362  1007418 (51652814) + L2-1B_DR          LINE/L2                 949   1004     (4)  704062  
   441   16.8  2.1  5.7  chr14              1007432  1007576 (51652656) C DNAX-16_DR        DNA                    (52)    371     232  704063  
  2974    9.0  8.4  0.0  chr14              1007872  1008348 (51651884) C DNA-5-3_DR        DNA/hAT-hAT5           (16)    517       1  704064  
   208   22.1  6.2  4.9  chr14              1008392  1008418 (51651814) + L1-59_DR          LINE/L1                3815   3842  (1194)  704065  
   550   16.9 21.7  1.6  chr14              1008419  1008676 (51651556) + TDR16             DNA/Merlin                2    310     (3)  704066  
  1061    4.5  8.9  0.6  chr14              1009147  1009303 (51650929) C hAT-N167B_DR      DNA/hAT-Charlie       (179)   1394    1225  704067  
   797   10.5  6.0  8.6  chr14              1009162  1009328 (51650904) + EnSpm-N13_DR      DNA/CMC-EnSpm          1970   2132 (20017)  704068 *
   229   15.2 10.0  1.5  chr14              1009487  1009537 (51650695) C EnSpm-17_DR       DNA/CMC-EnSpm        (6529)   2747    2692  704069  
  1842   12.7  9.8  2.4  chr14              1009538  1009933 (51650299) + EnSpm-N21_DR      DNA/CMC-EnSpm             1    425    (54)  704070  
  1604   15.6  5.1  0.3  chr14              1010121  1010415 (51649817) C DNA8-17_DR        DNA/hAT-Tip100        (140)   1673    1365  704071  
   848    9.4  6.2  0.0  chr14              1010886  1011013 (51649219) C hAT-N50_DR        DNA/hAT-Ac              (0)    701     566  704072  
  1186    8.4  6.2  0.0  chr14              1011015  1011192 (51649040) C L2-5_DRe          LINE/L2                 (1)   2226    2038  704073  
  1057   15.7  4.6  0.9  chr14              1011199  1011416 (51648816) C DNA-X-8_DR        DNA                   (686)    226       1  704074  
   301    9.8 17.6  0.0  chr14              1011417  1011457 (51648775) + Harbinger-4N1B_DR DNA/PIF-Harbinger         5     54  (1109)  704075  
   205   10.3  0.0  0.0  chr14              1011458  1011486 (51648746) + Kolobok-N8_DRe    DNA/Kolobok-T2            1     29   (866)  704076  
  5858    5.6  4.4  0.5  chr14              1011490  1012266 (51647966) + Kolobok-N8_DRe    DNA/Kolobok-T2           89    895     (0)  704077  
  3429   10.8  2.4  3.1  chr14              1012267  1012816 (51647416) + Harbinger-4N1B_DR DNA/PIF-Harbinger        59    604   (559)  704078  
   338   17.3  0.0 10.3  chr14              1012904  1013032 (51647200) + hAT-N21_DR        DNA/hAT-Charlie        1112   1228   (618)  704079  
   717   16.0  0.0  0.8  chr14              1013419  1013550 (51646682) C DNA11TA1_DR       DNA/CMC-EnSpm           (7)    196      66  704080  
   361   23.5  4.5  8.2  chr14              1013603  1013778 (51646454) C CryptonV-N5_DR    DNA/Crypton-V       (20339)   4198    4029  704081 *
  2707    7.4  1.6  0.8  chr14              1013623  1013989 (51646243) C SINE2-4_DR        SINE/tRNA-V-RTE         (1)    370       1  704082  
   316    8.3  0.0  0.0  chr14              1014321  1014368 (51645864) + TDR2              DNA/TcMar-Tc1           752    799   (138)  704083  
   313   12.5  0.0  0.0  chr14              1014402  1014449 (51645783) C Harbinger-N32_DR  DNA/PIF-Harbinger     (355)     51       4  704084  
   272   10.6  8.5  0.0  chr14              1014752  1014798 (51645434) C EnSpm-N11_DR      DNA/CMC-EnSpm        (3827)   1526    1476  704085 *
  1524   12.0 15.9  0.0  chr14              1014757  1015065 (51645167) + Mariner-N38_DR    DNA/TcMar-Tc1           146    503    (44)  704086  
  2384    8.0 11.7  9.9  chr14              1015420  1015906 (51644326) + Mariner-N40_DR    DNA/TcMar-Tc1             1    495   (383)  704087  
  1257   11.2  5.2  3.9  chr14              1015878  1016108 (51644124) C CryptonV-N4_DR    DNA/Crypton-V        (5600)   7893    7660  704088 *
  2859    3.7  1.1  1.7  chr14              1015906  1016265 (51643967) + SINE2-3_DR        SINE/tRNA-V-RTE          11    368     (0)  704089  
   355   27.0  0.7  3.8  chr14              1016154  1016288 (51643944) + CryptonV-N5_DR    DNA/Crypton-V          5137   5267 (19270)  704090 *
  1805    9.3 18.2  0.2  chr14              1016268  1016602 (51643630) + Mariner-N40_DR    DNA/TcMar-Tc1           484    878     (0)  704091  
  1571   13.6  6.7  1.3  chr14              1016702  1017000 (51643232) + TE-X-16_DR        DNA/Crypton-A             1    315    (38)  704092  
   215   17.8  0.0  0.0  chr14              1017037  1017081 (51643151) C TE-X-16_DR        DNA/Crypton-A           (0)    353     309  704093  
  2204    8.4  8.9  0.0  chr14              1017315  1017661 (51642571) + HE1_DR1           SINE/tRNA-V-RTE           7    384    (18)  704094  
   432   20.4  4.0 14.8  chr14              1017675  1017698 (51642534) C DNA2-16_DR        DNA                 (10857)   7194    7087  704095  
  1096    4.5  0.0  0.0  chr14              1017699  1017830 (51642402) C HE2_DR            SINE/tRNA-V-RTE         (1)    362     231  704096  
   693   17.6  7.4  2.3  chr14              1017831  1017861 (51642371) C ZFERV-2N2-I_DR    LTR/ERV1             (1539)   5908    5738  704097  
   432   20.4  4.0 14.8  chr14              1017862  1017875 (51642357) C DNA2-16_DR        DNA                 (10857)   7086    7013  704095  
   647   14.5  0.0  1.5  chr14              1018012  1018144 (51642088) C EnSpm-N16_DR      DNA/CMC-EnSpm           (0)    202      72  704098  
   467   11.6  0.0  0.0  chr14              1018154  1018222 (51642010) C Kolobok-N6_DR     DNA/Kolobok-T2?       (208)    259     191  704099  
  3532    6.0  3.7  1.4  chr14              1018224  1018713 (51641519) + hAT-N32_DR        DNA/hAT-Charlie           1    501     (0)  704100  
  1070    9.4  2.5  0.0  chr14              1018714  1018873 (51641359) C Kolobok-N6_DR     DNA/Kolobok-T2?       (270)    197      34  704099  
   211   23.3  0.9  3.9  chr14              1018901  1018938 (51641294) C Kolobok-N9_DR     DNA/Kolobok-T2       (1252)    387     285  704101  
   268    6.1  2.9  2.9  chr14              1018939  1019006 (51641226) C hAT-N131_DR       DNA/hAT-Ac           (1732)    332     265  704102 *
   294   10.6  1.5  0.0  chr14              1018959  1019024 (51641208) + EnSpm-9_DR        DNA/CMC-EnSpm           922    988  (7632)  704103  
   336   19.8  0.0  4.2  chr14              1019263  1019336 (51640896) + DNA2-17_DR        DNA                       1     71   (104)  704104  
   819   12.9  1.3 11.3  chr14              1019379  1020951 (51639281) + SAT-4_DR          Satellite                 1   1414     (0)  704105  
   959   10.2  1.9  3.1  chr14              1021342  1021503 (51638729) + DNA11TA1B_DR      DNA/CMC-EnSpm             9    168    (35)  704106  
   266   10.6  2.1  2.1  chr14              1021511  1021558 (51638674) + Merlin-1_DR       DNA/Merlin             2148   2195  (8332)  704107  
  2228   14.4  6.1  2.1  chr14              1021824  1022283 (51637949) C EnSpm-N21_DR      DNA/CMC-EnSpm           (0)    479       2  704108  
   342   16.4  4.1  0.0  chr14              1022339  1022411 (51637821) C EnSpm-N27_DR      DNA/CMC-EnSpm          (52)    121      46  704109  
 23863    0.7  0.3  0.0  chr14              1022412  1025154 (51635078) + DNA-2-14_DR       DNA/CMC-EnSpm             1   2750     (0)  704110  
   269   10.8  0.0  0.0  chr14              1025155  1025190 (51635042) C EnSpm-N27_DR      DNA/CMC-EnSpm         (126)     47      12  704109  
   576   11.2 20.8  0.8  chr14              1025532  1025557 (51634675) + DNA8-25_DR        DNA                    2034   2129  (1838)  704111  
   447   19.0 15.6  1.4  chr14              1025558  1025685 (51634547) C DNA9-6_DR         DNA                  (3273)   4611    4466  704112 *
   469   18.6 16.9  0.7  chr14              1025576  1025705 (51634527) C Mariner-N2_DR     DNA/TcMar            (2519)   1447    1297  704113  
  1077   15.9  6.8 18.1  chr14              1025981  1026027 (51634205) C DNA8-10_DR        DNA/hAT-Ac           (1772)   2246    1927  704114 *
  1228   17.7  5.7  5.0  chr14              1025995  1026292 (51633940) + DNAX-23_DR        DNA                    9420   9719  (2082)  704115 *
  1997    8.8  7.2  0.0  chr14              1026028  1026334 (51633898) C HE1_DR1           SINE/tRNA-V-RTE        (20)    382      54  704116  
  1459    5.1  1.5  3.5  chr14              1026339  1026542 (51633690) + DNA-X-4B_DR       DNA                     141    340    (81)  704117  
   334    6.5  2.2  0.0  chr14              1026515  1026560 (51633672) C TE-X-1_DR         DNA                    (80)   1398    1352  704118 *
   460   13.7  0.0  1.4  chr14              1027921  1027994 (51632238) + hAT-N50B_DR       DNA/hAT-Ac                1     73   (675)  704119  
  8765    6.0  4.0  0.0  chr14              1028048  1029224 (51631008) + TC1DR3            DNA/TcMar-Tc1             2   1225     (0)  704120  
   469   16.3  9.3  6.5  chr14              1029226  1029376 (51630856) + hAT-N22C_DR       DNA/hAT-Ac              537    691     (3)  704121  
   930    7.2  4.2  8.7  chr14              1030463  1030630 (51629602) + Kolobok-1N2_DR    DNA/Kolobok-T2          351    511   (179)  704122  
   711   11.0 18.4  0.0  chr14              1030644  1030779 (51629453) C DNA-N28_DR        DNA/PIF-Harbinger     (404)    161       1  704123  
   246   20.8  4.2  0.0  chr14              1031241  1031312 (51628920) C ASAT_CY           Satellite              (43)    219     145  704124  
  1862    8.7  6.9  1.0  chr14              1031363  1031652 (51628580) C hAT-N51_DR        DNA/hAT-Ac             (61)    307       1  704125  
   306   28.7  2.1  1.0  chr14              1031678  1031716 (51628516) C DNA7-N2_DR        DNA/hAT-hAT6          (274)   1740    1701  704126  
  2212    5.5  1.9 17.4  chr14              1031717  1032132 (51628100) + HE2_DR            SINE/tRNA-V-RTE           3    363     (0)  704127  
   840   14.7  3.3  0.0  chr14              1032000  1032064 (51628168) + DNA7-N1_DR        DNA/Zisupton           4691   4760  (5657)  704128 *
   583    6.7  6.5  2.7  chr14              1032065  1032172 (51628060) + TDR9              DNA                       1    112    (96)  704129  
   243   21.7  4.5  8.0  chr14              1032122  1032172 (51628060) + hAT-N202_DR       DNA/hAT-Tip100          797    898   (987)  704130 *
   344   21.0  0.0  1.2  chr14              1032173  1032254 (51627978) + Mariner-N31_DR    DNA/TcMar-Tc1           420    500    (40)  704131  
   243   21.7  4.5  8.0  chr14              1032255  1032276 (51627956) + hAT-N202_DR       DNA/hAT-Tip100          899    946   (939)  704130  
  1637   20.8  8.1 10.8  chr14              1032472  1033166 (51627066) C Harbinger-N31B_DR DNA/PIF-Harbinger       (3)    678       1  704132  
   310   26.5  3.9  3.9  chr14              1033032  1033184 (51627048) C CryptonV-1_DR     DNA/Crypton-V         (467)  17406   17254  704133 *
   554   25.2  7.2  6.3  chr14              1033417  1033666 (51626566) C hAT-N127_DR       DNA/hAT-Charlie      (3003)   7313    7062  704134  
   257   22.0  0.0  6.1  chr14              1033675  1033761 (51626471) C hAT-N61_DR        DNA/hAT-Tip100        (268)    257     176  704135  
   386   16.5  7.7  0.0  chr14              1034037  1034127 (51626105) C DNA8-7_DR         DNA/hAT-Ac             (17)    567     470  704136  
   375   13.2  4.4  0.0  chr14              1034131  1034198 (51626034) C DNA11TA1_DR       DNA/CMC-EnSpm         (126)     77       7  704137  
   262   15.0 31.7  0.8  chr14              1034584  1034684 (51625548) + hAT-N170_DR       DNA/Merlin                4    135    (81)  704138 *
   289   20.3  0.7  3.6  chr14              1034647  1034671 (51625561) C LOOPER-N5B_DR     DNA/Kolobok-T2        (338)   1202    1127  704139  
   395   11.7  0.0  1.1  chr14              1034672  1034766 (51625466) + hAT-N48B_DR       DNA/hAT-Ac             1578   1671   (469)  704140 *
   400    4.7  3.5  0.0  chr14              1034686  1034771 (51625461) C EnSpm-N14_DR      DNA/CMC-EnSpm         (920)   3660    3572  704141  
   356   11.3  0.0  1.0  chr14              1034693  1034790 (51625442) + Polinton-4_DR     DNA/Maverick          17104  17200  (3087)  704142 *
   289   20.3  0.7  3.6  chr14              1034772  1034789 (51625443) C LOOPER-N5B_DR     DNA/Kolobok-T2        (338)   1126    1064  704139 *
   798   11.5 12.0  0.0  chr14              1035038  1035228 (51625004) C EnSpm-N4B_DR      DNA/CMC-EnSpm?          (6)    214       1  704143  
   254   18.2  5.1  2.5  chr14              1035229  1035307 (51624925) C Mariner-6_DR      DNA/TcMar-Tc1          (42)   1587    1507  704144 *
   902   20.3 11.8  6.6  chr14              1035245  1035676 (51624556) + hAT-N21B_DR       DNA/hAT-Ac              767   1219    (82)  704145  
   212   23.8 12.7  0.0  chr14              1035623  1035685 (51624547) + ENSPM-6_DR        DNA/CMC-EnSpm         21889  21959 (10657)  704146 *
   703   16.7  7.1  4.2  chr14              1035690  1035910 (51624322) C Kolobok-N16B_DR   DNA/Kolobok?           (11)   1231     938  704147  
   369   18.4 14.6  9.8  chr14              1035975  1035991 (51624241) + hAT-N198_DR       DNA/hAT-Charlie         936    998   (401)  704148  
   415   18.3 13.4  8.8  chr14              1035992  1036177 (51624055) + hAT-N21B_DR       DNA/hAT-Ac              939   1132   (169)  704149  
   369   18.4 14.6  9.8  chr14              1036178  1036227 (51624005) + hAT-N198_DR       DNA/hAT-Charlie         999   1199   (200)  704148  
   526   13.5  4.1  4.7  chr14              1036812  1036875 (51623357) C Zisupton-6_DR     DNA/Zisupton        (12569)   9547    9397  704150  
   744    3.1  0.0  5.2  chr14              1036876  1036976 (51623256) C DNA-N43_DR        DNA/TcMar-Fot1        (426)    628     533  704151  
   363   14.7  0.0  0.0  chr14              1036887  1036995 (51623237) C Helitron-2_DR     RC/Helitron         (21303)   6109    6001  704152 *
   724   19.5  0.3  6.8  chr14              1037146  1038003 (51622229) + (TCCA)n           Simple_repeat             1   1020    (64)  704153  
   324   32.6  0.3  6.5  chr14              1038004  1038253 (51621979) + (CCCA)n           Simple_repeat             1    234     (0)  704154  
   724   19.5  0.3  6.8  chr14              1038254  1038305 (51621927) + (TCCA)n           Simple_repeat          1021   1084     (0)  704153  
  4768    1.9  0.0  1.6  chr14              1038311  1038889 (51621343) + SINE3-1a          SINE/5S-Deu-L2            1    570     (0)  704155  
  1709    2.1  0.0  0.0  chr14              1038917  1039109 (51621123) + TDR3B             DNA/hAT-Charlie           1    193     (0)  704156  
   551   20.9  0.7  4.4  chr14              1039454  1039504 (51620728) C DNA8-10_DR        DNA/hAT-Ac            (123)   3895    3761  704157  
   596    6.7  4.5  0.0  chr14              1039505  1039593 (51620639) C HE1_DR1           SINE/tRNA-V-RTE        (22)    380     288  704158  
   209   15.5 12.1  0.0  chr14              1039935  1039992 (51620240) + hAT-N164_DR       DNA/hAT-Tip100          833    897  (1143)  704159  
  1677   16.4  7.9  3.0  chr14              1040257  1040672 (51619560) + TDR24             DNA                       4    439     (5)  704160  
   239   13.8 12.1  0.0  chr14              1040750  1040807 (51619425) + EnSpm-N40_DR      DNA/CMC-EnSpm          2601   2665  (2729)  704161  
   475   14.1  0.0  0.0  chr14              1040810  1040880 (51619352) C DNA13TA1_DR       DNA/TcMar-Tc1           (1)    317     247  704162  
   465   14.8  0.5  1.4  chr14              1040881  1040986 (51619246) C EnSpm-N16_DR      DNA/CMC-EnSpm           (0)    196      94  704163 *
  3285   10.0  1.8  0.6  chr14              1040984  1041477 (51618755) C hAT-N203_DR       DNA/hAT-Tip100       (3986)   1555    1056  704164  
   395   15.5  4.7  1.1  chr14              1041479  1041563 (51618669) C EnSpm-N16_DR      DNA/CMC-EnSpm         (102)    100      13  704163  
   267   21.7  6.4  2.0  chr14              1041492  1041585 (51618647) + DNA-TA-2_DR       DNA/CMC-EnSpm            96    193     (3)  704165 *
   698   15.4 11.9  0.5  chr14              1041614  1041789 (51618443) C DNA13TA1_DR       DNA/TcMar-Tc1          (59)    259      64  704162  
   214   23.9  0.0  2.2  chr14              1041815  1041861 (51618371) C hAT-N174_DR       DNA/hAT-Ac              (0)    739     694  704166  
   200   16.3  7.8  3.8  chr14              1041817  1041867 (51618365) + hAT-31_DR         DNA/hAT-Ac                3     55  (3025)  704167 *
   380   26.4  3.8  0.0  chr14              1041887  1041992 (51618240) C hAT-N174_DR       DNA/hAT-Ac            (212)    527     418  704166  
   499   14.6 32.9  0.0  chr14              1042038  1042195 (51618037) + DNA-X-19_DR       DNA                      11    220   (440)  704168  
   211   20.5  0.0  0.0  chr14              1042631  1042669 (51617563) C BEL-73_DR-I       LTR/Pao              (2606)   3254    3216  704169  
   205    9.3  0.0  0.0  chr14              1042796  1042831 (51617401) C Helitron-2_DR     RC/Helitron          (3729)  23683   23648  704170  
  2018   10.8  7.8  1.8  chr14              1043240  1043598 (51616634) C HE1_DR1           SINE/tRNA-V-RTE        (22)    380       1  704171  
  1382   19.7  9.3  4.7  chr14              1043599  1043812 (51616420) + DNA6-6_DR         DNA                    7186   7424  (3857)  704172  
   338   14.0  4.9  2.9  chr14              1043601  1044331 (51615901) C Polinton-1N1_DR   DNA/Maverick          (336)  15133   14737  704173 *
   716    8.9  0.1  0.1  chr14              1043658  1043817 (51616415) + (TTATA)n          Simple_repeat             1    212   (515)  704174  
   375   22.8  0.0  1.1  chr14              1043818  1043999 (51616233) + (TTATG)n          Simple_repeat             1    180     (0)  704175  
   716    8.9  0.1  0.1  chr14              1044000  1044385 (51615847) + (TTATA)n          Simple_repeat           213    727     (0)  704174  
   294   16.0  3.6  3.3  chr14              1044086  1044389 (51615843) + Polinton-1N1_DR   DNA/Maverick            395    699 (14770)  704176 *
   380   13.4  2.6  9.3  chr14              1044685  1044799 (51615433) + DNA-6-N2_DR       DNA                    4198   4305   (751)  704177  
   911   12.1  5.4  1.1  chr14              1045096  1045262 (51614970) C CryptonV-N1_DR    DNA/Crypton-V        (1902)   8149    7976  704178 *
  1966    8.8  3.3  0.3  chr14              1045120  1045393 (51614839) C DNA8-17_DR        DNA/hAT-Tip100        (145)   1668    1387  704179  
   290   16.2  0.0  8.0  chr14              1045470  1045486 (51614746) + DNA9-3_DR         DNA/MULE-MuDR?         1755   1823  (9556)  704180  
   296    6.5  1.0  3.2  chr14              1045487  1045582 (51614650) C DNA-6-N2_DR       DNA                   (750)   4306    4213  704181  
   433    9.6  1.3  6.8  chr14              1046365  1046680 (51613552) + (TTA)n            Simple_repeat             1    298     (0)  704182  
   421   16.2  0.0  0.0  chr14              1047015  1047082 (51613150) + SINE2-5_DR        SINE/tRNA-V-RTE         214    281     (1)  704183  
   327   15.3  1.4 14.1  chr14              1047019  1047162 (51613070) + TDR9              DNA                       1    128    (80)  704184 *
   384   20.0  3.7  1.8  chr14              1047083  1047116 (51613116) C MuDR-2_DR         DNA/MULE-MuDR        (4997)  18931   18828  704185  
   273   25.0  6.0  0.0  chr14              1047354  1047366 (51612866) C Merlin-1_DR       DNA/Merlin           (6400)   4127    4039  704186  
   289   22.5  1.4  0.0  chr14              1047367  1047437 (51612795) C EnSpm-N11_DR      DNA/CMC-EnSpm        (1551)   3802    3731  704187 *
   306   15.6  0.0  0.0  chr14              1047393  1047437 (51612795) C DNA8-10_DR        DNA/hAT-Ac           (1854)   2164    2120  704188  
   238   16.6  2.3  7.3  chr14              1047423  1047552 (51612680) C DNA-6-N5B_DR      DNA                  (2296)   1227    1104  704189 *
   271   21.4  0.0  1.8  chr14              1047438  1047449 (51612783) + hAT-N142B_DR      DNA/hAT?                742    797  (1203)  704190  
   850   13.3  0.8 20.0  chr14              1047467  1047480 (51612752) C hAT-N145_DR       DNA/hAT-Ac           (2296)   1722    1699  704188  
   296    4.5  6.1  0.0  chr14              1047487  1047551 (51612681) + EnSpm-N42B_DR     DNA/CMC-EnSpm          1329   1397  (2907)  704191  
  3587    7.4  2.4  1.7  chr14              1047552  1048087 (51612145) C Mariner-N38_DR    DNA/TcMar-Tc1           (1)    546       7  704192  
   850   13.3  0.8 20.0  chr14              1047556  1047891 (51612341) C hAT-N145_DR       DNA/hAT-Ac           (2296)   1698    1089  704188 *
   345   25.0  2.6  1.7  chr14              1048603  1048622 (51611610) + CryptonV-N5_DR    DNA/Crypton-V          3715   3829 (20708)  704193  
   719    7.5  1.1  0.0  chr14              1048623  1048716 (51611516) + SINE2-5_DR        SINE/tRNA-V-RTE         175    269    (13)  704194  
  1351    7.6 20.1  0.0  chr14              1048718  1048941 (51611291) C HE1_DR1           SINE/tRNA-V-RTE       (126)    276       8  704195  
   414   19.8  1.1  2.2  chr14              1048878  1048970 (51611262) + DNA8-10_DR        DNA/hAT-Ac             2745   2836  (1182)  704196 *
   784   15.4  3.7  1.2  chr14              1048941  1049104 (51611128) C DNA-8-28_DR       DNA/hAT-Tip100?       (414)    168       1  704197  
   299   17.1 15.8  1.7  chr14              1049127  1049227 (51611005) + DNA-N15_DR        DNA                     251    365    (40)  704198  
  1448   13.7  4.6  7.8  chr14              1049281  1049652 (51610580) + DNA-N15_DR        DNA                       3    363    (42)  704199  
   296   22.1  4.1  3.0  chr14              1049657  1049672 (51610560) + CryptonV-N5_DR    DNA/Crypton-V         16081  16179  (8358)  704200  
   397    9.8  0.0  0.0  chr14              1049673  1049754 (51610478) C DNA-6-N5B_DR      DNA                  (2347)   1176    1095  704201  
   359    5.1  0.0  1.3  chr14              1049692  1049770 (51610462) + EnSpm-N48_DR      DNA/CMC-EnSpm          1810   1887  (1691)  704202 *
   344   10.4  2.6  7.3  chr14              1049694  1049807 (51610425) + Helitron-2_DR     RC/Helitron            6259   6367 (21045)  704203 *
  1015   15.6 11.5  6.0  chr14              1049753  1050099 (51610133) + DNA-N15_DR        DNA                      25    389    (16)  704204  
   228    9.5  0.0  2.4  chr14              1050131  1050173 (51610059) C DNA-N15_DR        DNA                   (362)     43       2  704205  
   289    6.0  0.0  8.0  chr14              1050422  1050475 (51609757) C DNA-N26B_DR       DNA                     (0)   1154    1105  704206 *
   936   12.7  2.8  2.8  chr14              1050444  1050621 (51609611) + EnSpm-N11_DR      DNA/CMC-EnSpm          3277   3454  (1899)  704207 *
  1057    7.1  0.0  0.7  chr14              1050474  1050614 (51609618) C hAT-N137_DR       DNA/hAT-Ac            (861)   2710    2571  704208  
   947   14.1  0.0  1.3  chr14              1050475  1050632 (51609600) C EnSpm-6N1_DR      DNA/CMC-EnSpm        (2822)   6414    6259  704209 *
   762   18.0  9.8  1.2  chr14              1050619  1050843 (51609389) + EnSpm-N48_DR      DNA/CMC-EnSpm          1641   1884  (1694)  704210 *
   917   16.5  0.5  4.2  chr14              1050633  1050660 (51609572) C CryptonV-N1_DR    DNA/Crypton-V        (1920)   8091    7943  704211 *
   919   14.5  0.7 14.4  chr14              1050646  1050952 (51609280) C ZFERV-2-I_DR      LTR/ERV1             (9682)    882     613  704212  
   234   15.5 18.7  3.8  chr14              1050659  1050809 (51609423) C DNA-N26B_DR       DNA                   (702)    452       1  704213 *
   787   14.5  2.4  3.3  chr14              1050810  1051053 (51609179) + DNA-N26_DR        DNA                     563    871   (283)  704214  
   332   17.6  3.5  1.1  chr14              1050979  1051064 (51609168) C L1-27_DR          LINE/L1                (11)   4759    4672  704215 *
   896   11.0 18.0  0.9  chr14              1051094  1051276 (51608956) C Kolobok-1N2_DR    DNA/Kolobok-T2        (448)    242      29  704216  
   226   15.7  0.0  8.9  chr14              1051413  1051461 (51608771) + L1-85_DR          LINE/L1-Tx1            4438   4482   (550)  704217  
   264   11.9  1.4 14.8  chr14              1051501  1051569 (51608663) + LOOPERN6_DR       DNA/Kolobok-T2?         830    890   (461)  704218  
  1367    6.4  0.0  0.6  chr14              1051582  1051755 (51608477) C TE-X-1_DR         DNA                   (279)   1199    1027  704219  
   530    3.3  0.0  0.0  chr14              1051753  1051812 (51608420) C TE-X-1_DR         DNA                   (940)    538     479  704219 *
  5647   11.7  4.4  1.1  chr14              1051813  1052747 (51607485) + HAT1N_DR          DNA/hAT-Ac                1    965     (0)  704220  
  1760    7.0 16.5  0.3  chr14              1052748  1053020 (51607212) C TE-X-1_DR         DNA                   (992)    486     170  704219  
   279   16.2  5.6  5.6  chr14              1053008  1053024 (51607208) C DNA2-14_DR        DNA                  (2697)   4925    4909  704221 *
  3502    3.2  0.0  0.0  chr14              1053025  1053431 (51606801) + DNA-2-2_DR        DNA                       1    407     (0)  704222  
  1081    7.2  6.5  0.0  chr14              1053434  1053586 (51606646) C TE-X-1B_DR        DNA                  (1233)    176      14  704223  
   200    6.1  6.1  0.0  chr14              1053562  1053594 (51606638) C SAT-10_DR         Satellite             (711)    887     853  704224 *
   618   19.4 14.8  0.9  chr14              1053719  1053921 (51606311) + DNA-2-30B_DR      DNA                     135    365    (48)  704225  
   342   25.8  0.8  2.5  chr14              1054129  1054251 (51605981) + TE-X-13_DR        Unknown                1205   1325  (1100)  704226 *
   652   20.2  6.7  2.5  chr14              1054142  1054334 (51605898) C ANGEL             DNA/Kolobok           (108)    201       1  704227  
   467   24.6  7.8  3.1  chr14              1054335  1054359 (51605873) + IS3EU-1_DR        DNA/IS3EU              3974   4201  (4503)  704228  
   410   24.8  6.0  0.0  chr14              1054643  1054759 (51605473) C Kolobok-N10B_DR   DNA/Kolobok             (2)    269     146  704229  
   205   14.7  0.0  0.0  chr14              1054784  1054817 (51605415) + hAT-N183_DR       DNA/hAT-Ac              482    515  (1480)  704230  
   222   22.8  7.0  1.3  chr14              1054880  1054950 (51605282) + CryptonV-N2_DR    DNA/Crypton-V          1950   2024 (14614)  704231  
   679   22.4  5.1 11.4  chr14              1055123  1055495 (51604737) + HATN6_DR          DNA/hAT-Ac              521    872   (139)  704232  
   308   18.6  0.0  0.0  chr14              1055495  1055553 (51604679) C EnSpm-N26B_DR     DNA/CMC-EnSpm          (26)    195     137  704233 *
   575   23.2  2.1 10.1  chr14              1055628  1055819 (51604413) + HATN6_DR          DNA/hAT-Ac              521    698   (313)  704234  
   373   13.6  0.0  1.5  chr14              1056020  1056040 (51604192) C EnSpm-N26B_DR     DNA/CMC-EnSpm          (26)    195     176  704233  
   295   18.4  0.0  4.0  chr14              1056041  1056119 (51604113) + EnSpm-N26B_DR     DNA/CMC-EnSpm             3     78   (143)  704235  
   253   19.1  1.7 20.0  chr14              1056175  1056292 (51603940) + EnSpm-N10_DR      DNA/CMC-EnSpm          6323   6422  (2886)  704236 *
   487   17.4  6.4  0.0  chr14              1056201  1056309 (51603923) + HATN6_DR          DNA/hAT-Ac              583    698   (313)  704237  
   257   15.9  0.0  0.0  chr14              1056500  1056543 (51603689) C EnSpm-N26B_DR     DNA/CMC-EnSpm          (30)    191     148  704233  
   723   24.1  8.3  1.5  chr14              1056692  1057003 (51603229) + HATN6_DR          DNA/hAT-Ac              592    924    (87)  704238  
   527   21.1  5.9  0.6  chr14              1057029  1057181 (51603051) + Kolobok-N10B_DR   DNA/Kolobok             111    271     (0)  704239  
   207   20.4  0.0  5.1  chr14              1057129  1057190 (51603042) C Helitron-2_DR     RC/Helitron         (19437)   7975    7917  704240 *
   334   19.2  8.2  2.2  chr14              1058000  1058084 (51602148) C EnSpm-N26B_DR     DNA/CMC-EnSpm           (0)    221     132  704241  
   259   19.5  1.1  9.3  chr14              1058054  1058190 (51602042) C EnSpm-N26B_DR     DNA/CMC-EnSpm           (8)    213     130  704241 *
   498   16.1  0.5  7.9  chr14              1058165  1058552 (51601680) C EnSpm-N26B_DR     DNA/CMC-EnSpm           (7)    214     100  704242  
   223   18.2  0.0  3.6  chr14              1058527  1058583 (51601649) C EnSpm-N26B_DR     DNA/CMC-EnSpm          (19)    202     148  704241 *
   337   16.2  0.0  8.9  chr14              1058592  1058691 (51601541) C EnSpm-N26B_DR     DNA/CMC-EnSpm           (8)    213     125  704241  
   239   12.8  2.1  0.0  chr14              1058719  1058762 (51601470) + EnSpm-N26B_DR     DNA/CMC-EnSpm            13     57   (164)  704243  
   392   14.1  0.0  9.5  chr14              1058763  1058936 (51601296) C EnSpm-N26B_DR     DNA/CMC-EnSpm           (2)    219     125  704244  
   217   22.2  3.7  3.4  chr14              1058961  1059035 (51601197) C EnSpm-N26B_DR     DNA/CMC-EnSpm          (19)    202     123  704241  
   412   17.5  2.3  6.1  chr14              1059036  1059365 (51600867) C EnSpm-N26B_DR     DNA/CMC-EnSpm           (2)    219      93  704245  
   283    9.5  0.0  5.7  chr14              1059318  1059373 (51600859) + EnSpm-N26B_DR     DNA/CMC-EnSpm             8     60   (161)  704246 *
   244   28.3  3.3  0.0  chr14              1059347  1059438 (51600794) + EnSpm-N26_DR      DNA/CMC-EnSpm            26    120   (493)  704247 *
   580   17.1  9.6  7.5  chr14              1059371  1059579 (51600653) C EnSpm-N26B_DR     DNA/CMC-EnSpm           (8)    213       1  704248  
   211   24.3  0.0  4.3  chr14              1059800  1059872 (51600360) + BEL25-I_DR        LTR/Pao                2001   2070  (3756)  704249  
   387   21.5 11.9  0.6  chr14              1060786  1060935 (51599297) + DNA-2-30B_DR      DNA                      31    198   (215)  704250  
   247   22.2 10.1  0.0  chr14              1060936  1061034 (51599198) C DNA-2-30B_DR      DNA                     (2)    411     303  704251  
   653   23.4  1.9  2.8  chr14              1061046  1061260 (51598972) + Copia-11K_DR-LTR  LTR/Gypsy?               13    225   (273)  704252  
  4717   11.6  4.9  1.5  chr14              1061271  1062060 (51598172) C HAT1N_DR          DNA/hAT                 (0)    965     149  704253  
  2010    3.0  0.0  0.0  chr14              1062061  1062293 (51597939) C P-1N2_DR          DNA/P                   (0)   2146    1914  704254 *
  6273    5.0  0.8  3.2  chr14              1062293  1063114 (51597118) C P-1N2_DR          DNA/P                (1343)    803       1  704255  
  1040   11.6  1.4  0.0  chr14              1063116  1063261 (51596971) C HAT1N_DR          DNA/hAT               (810)    155       8  704253  
   835   16.8  8.5  1.4  chr14              1063272  1063470 (51596762) C Copia-11B_DR-LTR  LTR/Gypsy?            (255)    213       1  704256  
   600   16.4  4.0  7.0  chr14              1063471  1063636 (51596596) + Copia-11K_DR-LTR  LTR/Gypsy?              244    404    (64)  704252 *
   687   20.0  3.1  0.0  chr14              1063479  1063638 (51596594) C Copia-30_DR-LTR   LTR/Gypsy?            (256)    218      54  704257  
   892   17.0 15.3  2.6  chr14              1063667  1063908 (51596324) C DNA-2-30B_DR      DNA                   (128)    285      14  704251  
  1848   10.3  4.5  0.0  chr14              1063915  1064313 (51595919) C HATN7_DR          DNA/hAT                (24)    571       1  704258  
   432    9.6  6.0  0.0  chr14              1064375  1064457 (51595775) C DNA-2-30_DR       DNA                   (300)     88       1  704259  
   700   12.7  7.2  1.2  chr14              1064536  1064687 (51595545) C DNA-N24_DR        DNA                     (2)    975     815  704260 *
   716    8.2  0.0  0.0  chr14              1064687  1064784 (51595448) C SINE2-5_DR        SINE/tRNA-V-RTE       (173)    109      12  704261  
   567   21.2  8.4  1.1  chr14              1064785  1064853 (51595379) + EnSpm-15_DR       DNA/CMC-EnSpm          1178   1356 (10098)  704262  
   414   18.6  4.9  0.0  chr14              1064786  1064887 (51595345) C DNA-N24_DR        DNA                   (868)    109       3  704263 *
  1376   11.6  0.0  0.5  chr14              1066092  1066291 (51593941) + HATN8_DR          DNA/Zisupton              1    199    (56)  704264  
   390   27.7  5.6  4.6  chr14              1068496  1068711 (51591521) + Dada-U1A_DR       DNA/Dada               5655   5872  (5107)  704265 *
  1266   13.1  5.3  1.7  chr14              1068536  1068760 (51591472) C ANGEL             DNA/Kolobok            (76)    233       1  704266  
   378   22.8  2.9  5.9  chr14              1068636  1068775 (51591457) C EnSpm-17_DR       DNA/CMC-EnSpm        (6447)   2829    2694  704267 *
   317   23.0 14.6  8.4  chr14              1068712  1068771 (51591461) + IS3EU-4_DR        DNA/IS3EU              4301   4592 (10437)  704268 *
   304   13.3  0.8 14.3  chr14              1068879  1069123 (51591109) C DNA-1-7_DR        DNA/PIF-Harbinger     (552)    886     671  704269 *
   945   14.0  0.0  1.4  chr14              1068920  1068972 (51591260) + (TTA)n            Simple_repeat             1    116   (448)  704270  
   375    5.8  0.9  6.7  chr14              1068973  1069082 (51591150) + DNA-6-N2_DR       DNA                    4203   4306   (750)  704271 *
   423    7.7  0.8  5.9  chr14              1068990  1069113 (51591119) C DNA-6-N2_DR       DNA                   (750)   4306    4189  704271  
   945   14.0  0.0  1.4  chr14              1069114  1069191 (51591041) + (TTA)n            Simple_repeat           117    287   (277)  704270  
   276   32.4  0.0  0.0  chr14              1069192  1069370 (51590862) + (CAT)n            Simple_repeat             2    180     (0)  704272  
   945   14.0  0.0  1.4  chr14              1069371  1069492 (51590740) + (TTA)n            Simple_repeat           288    564     (0)  704270  
   294   21.4  1.8  0.9  chr14              1069397  1069509 (51590723) + DNA-6-N2_DR       DNA                     786    899  (4157)  704273 *
   227   13.2  1.8  3.7  chr14              1069522  1069576 (51590656) C Mariner-N38_DR    DNA/TcMar-Tc1          (45)    502     449  704274  
   556   11.5  3.0  3.0  chr14              1069580  1069678 (51590554) C CryptonV-3_DR     DNA/Crypton-V       (22339)   1114    1016  704275 *
   572    9.6  0.0  0.0  chr14              1069601  1069683 (51590549) C hAT-N145_DR       DNA/hAT-Ac            (742)    849     767  704276  
   222   18.6  8.4  1.3  chr14              1069626  1069696 (51590536) + Dada-U1A_DR       DNA/Dada               3715   3790  (7189)  704277 *
   656   16.7 10.9  4.0  chr14              1069708  1069732 (51590500) + ENSPM-6_DR        DNA/CMC-EnSpm         21684  21951 (10660)  704278  
  1295   11.2  1.8  1.3  chr14              1069733  1069958 (51590274) + hAT-N21B_DR       DNA/hAT-Ac              994   1220    (81)  704279  
   280    6.7  0.0  6.7  chr14              1069924  1069971 (51590261) C hAT-N21B_DR       DNA/hAT-Ac            (553)    748     704  704280 *
   881   16.8  6.8  3.5  chr14              1070471  1070507 (51589725) C DNA9-3_DR         DNA/MULE-MuDR?       (9657)   1722    1679  704281  
  1162   10.2  7.5  0.0  chr14              1070508  1070693 (51589539) + HE1_DR1           SINE/tRNA-V-RTE           2    201   (201)  704282  
  2050   14.5  0.9  7.5  chr14              1070694  1071239 (51588993) C DIRS-4N2_DR       LTR/Ngaro               (0)   5990    5709  704283  
  1866    7.4  1.9  0.8  chr14              1070979  1071238 (51588994) C SINE2-3_DR        SINE/tRNA-V-RTE       (105)    263       1  704284 *
  1670   10.6  3.4  2.7  chr14              1071239  1071269 (51588963) C DNA6-6_DR         DNA                  (6826)   4455    4163  704285  
   255   12.5  3.5  1.7  chr14              1071865  1071921 (51588311) C DNA21TA1_DR       DNA/TcMar-Tc1           (2)    537     480  704286  
   354   13.1  3.2  1.6  chr14              1071989  1072050 (51588182) C DNA21TA1_DR       DNA/TcMar-Tc1           (3)    536     474  704286  
   311   13.8  1.7  1.7  chr14              1072051  1072106 (51588126) C DNA21TA1_DR       DNA/TcMar-Tc1           (2)    537     482  704286  
   286   16.2  8.8  0.0  chr14              1072107  1072174 (51588058) C DNA21TA1_DR       DNA/TcMar-Tc1           (2)    537     464  704286  
   298   16.4  1.6  0.0  chr14              1072223  1072283 (51587949) C DNA21TA1_DR       DNA/TcMar-Tc1           (3)    536     475  704286  
   338   19.3  0.0  0.0  chr14              1072285  1072341 (51587891) C DNA21TA1_DR       DNA/TcMar-Tc1           (2)    537     481  704286  
   275   20.3  9.5  0.0  chr14              1072349  1072407 (51587825) C DNA21TA1_DR       DNA/TcMar-Tc1           (5)    534     469  704286  
   243   18.0  3.2  1.6  chr14              1072408  1072469 (51587763) C DNA21TA1_DR       DNA/TcMar-Tc1           (2)    537     475  704286  
   265   17.9  7.5  0.0  chr14              1072471  1072537 (51587695) C DNA21TA1_DR       DNA/TcMar-Tc1           (2)    537     466  704286 *
   292   11.1  3.6  1.8  chr14              1072534  1072588 (51587644) C DNA21TA1_DR       DNA/TcMar-Tc1           (5)    534     479  704286  
   271   13.0  1.8  1.8  chr14              1072594  1072648 (51587584) C DNA21TA1_DR       DNA/TcMar-Tc1           (2)    537     483  704286  
   225   12.0  3.8  5.8  chr14              1072652  1072697 (51587535) C DNA21TA1_DR       DNA/TcMar-Tc1          (22)    517     473  704286  
   332   17.5  0.0  0.0  chr14              1072698  1072754 (51587478) C DNA21TA1_DR       DNA/TcMar-Tc1           (2)    537     481  704286  
   288   15.5  3.4  1.7  chr14              1072759  1072817 (51587415) C DNA21TA1_DR       DNA/TcMar-Tc1           (2)    537     478  704286  
   247   12.5  3.5  1.7  chr14              1072822  1072878 (51587354) C DNA21TA1_DR       DNA/TcMar-Tc1           (2)    537     480  704286  
   275   17.6  2.0  0.0  chr14              1072885  1072935 (51587297) C DNA21TA1_DR       DNA/TcMar-Tc1           (2)    537     486  704286  
   289   14.6  1.8  0.0  chr14              1072948  1073002 (51587230) C DNA21TA1_DR       DNA/TcMar-Tc1           (6)    533     478  704286  
   275   13.0  1.8  1.8  chr14              1073007  1073061 (51587171) C DNA21TA1_DR       DNA/TcMar-Tc1           (2)    537     483  704286  
   289   11.8  2.0  0.0  chr14              1073065  1073108 (51587124) C DNA21TA1_DR       DNA/TcMar-Tc1          (22)    517     473  704286  
   279   21.1  0.0  0.0  chr14              1073109  1073165 (51587067) C DNA21TA1_DR       DNA/TcMar-Tc1           (2)    537     481  704286  
   301   20.7  8.1  0.0  chr14              1073170  1073256 (51586976) C DNA21TA1_DR       DNA/TcMar-Tc1           (2)    537     444  704286  
   250   18.6  1.7  0.0  chr14              1073284  1073342 (51586890) C DNA21TA1_DR       DNA/TcMar-Tc1           (2)    537     478  704287  
   200   19.0  3.4  1.7  chr14              1073347  1073405 (51586827) C DNA21TA1_DR       DNA/TcMar-Tc1           (2)    537     478  704287  
   216   17.2  3.4  1.7  chr14              1073410  1073468 (51586764) C DNA21TA1_DR       DNA/TcMar-Tc1           (2)    537     478  704287  
   298   16.2  4.8  3.6  chr14              1073521  1073583 (51586649) C DNA21TA1_DR       DNA/TcMar-Tc1           (2)    537     474  704287  
   272   21.1  0.0  0.0  chr14              1073584  1073640 (51586592) C DNA21TA1_DR       DNA/TcMar-Tc1           (2)    537     481  704287  
   266   15.3  1.6  5.0  chr14              1073646  1073707 (51586525) C DNA21TA1_DR       DNA/TcMar-Tc1           (2)    537     478  704287  
   377   14.0  0.0  0.0  chr14              1073710  1073766 (51586466) C DNA21TA1_DR       DNA/TcMar-Tc1           (2)    537     481  704287  
   341   17.3  8.0  0.0  chr14              1073774  1073848 (51586384) C DNA21TA1_DR       DNA/TcMar-Tc1           (5)    534     454  704287  
   250   14.6  0.0  0.0  chr14              1073896  1073936 (51586296) C DNA21TA1_DR       DNA/TcMar-Tc1           (4)    535     495  704288  
   344   17.9  3.0  0.0  chr14              1073957  1074018 (51586214) C DNA21TA1_DR       DNA/TcMar-Tc1           (2)    537     474  704288  
   235   14.5  5.4  1.7  chr14              1074019  1074074 (51586158) C DNA21TA1_DR       DNA/TcMar-Tc1           (3)    536     479  704288  
   352   16.9  9.1  0.0  chr14              1074121  1074197 (51586035) C DNA21TA1_DR       DNA/TcMar-Tc1           (2)    537     454  704288  
   278   12.1  1.5 13.3  chr14              1074243  1074309 (51585923) C DNA21TA1_DR       DNA/TcMar-Tc1           (2)    537     478  704289  
   274   21.0  1.6  0.0  chr14              1074314  1074374 (51585858) C DNA21TA1_DR       DNA/TcMar-Tc1           (2)    537     476  704289  
   366   15.7  2.9  0.0  chr14              1074375  1074437 (51585795) C DNA21TA1_DR       DNA/TcMar-Tc1           (2)    537     473  704289  
   251   12.2  2.0  2.0  chr14              1074438  1074487 (51585745) C DNA21TA1_DR       DNA/TcMar-Tc1           (2)    537     488  704289  
   369   16.4  3.0  0.0  chr14              1074553  1074614 (51585618) C DNA21TA1_DR       DNA/TcMar-Tc1           (2)    537     474  704289  
   241   13.7  3.9  1.9  chr14              1074615  1074666 (51585566) C DNA21TA1_DR       DNA/TcMar-Tc1           (3)    536     484  704289  
   352   16.9  9.1  0.0  chr14              1074715  1074791 (51585441) C DNA21TA1_DR       DNA/TcMar-Tc1           (2)    537     454  704289  
   278   12.1  1.5 13.3  chr14              1074837  1074903 (51585329) C DNA21TA1_DR       DNA/TcMar-Tc1           (2)    537     478  704290  
   274   21.0  1.6  0.0  chr14              1074908  1074968 (51585264) C DNA21TA1_DR       DNA/TcMar-Tc1           (2)    537     476  704290  
   366   15.7  2.9  0.0  chr14              1074969  1075031 (51585201) C DNA21TA1_DR       DNA/TcMar-Tc1           (2)    537     473  704290  
   251   12.2  2.0  2.0  chr14              1075032  1075081 (51585151) C DNA21TA1_DR       DNA/TcMar-Tc1           (2)    537     488  704290  
   369   16.4  3.0  0.0  chr14              1075147  1075208 (51585024) C DNA21TA1_DR       DNA/TcMar-Tc1           (2)    537     474  704290  
   235   14.5  5.4  1.7  chr14              1075209  1075264 (51584968) C DNA21TA1_DR       DNA/TcMar-Tc1           (3)    536     479  704290  
   352   16.9  9.1  0.0  chr14              1075311  1075387 (51584845) C DNA21TA1_DR       DNA/TcMar-Tc1           (2)    537     454  704290  
   278   12.1  1.5 13.3  chr14              1075433  1075499 (51584733) C DNA21TA1_DR       DNA/TcMar-Tc1           (2)    537     478  704291  
   274   21.0  1.6  0.0  chr14              1075504  1075564 (51584668) C DNA21TA1_DR       DNA/TcMar-Tc1           (2)    537     476  704291  
   366   15.7  2.9  0.0  chr14              1075565  1075627 (51584605) C DNA21TA1_DR       DNA/TcMar-Tc1           (2)    537     473  704291  
   251   12.2  2.0  2.0  chr14              1075628  1075677 (51584555) C DNA21TA1_DR       DNA/TcMar-Tc1           (2)    537     488  704291  
   369   16.4  3.0  0.0  chr14              1075743  1075804 (51584428) C DNA21TA1_DR       DNA/TcMar-Tc1           (2)    537     474  704291  
   241   13.7  3.9  1.9  chr14              1075805  1075856 (51584376) C DNA21TA1_DR       DNA/TcMar-Tc1           (3)    536     484  704291  
   356   11.9  1.7  0.0  chr14              1075905  1075963 (51584269) C DNA21TA1_DR       DNA/TcMar-Tc1           (2)    537     478  704291  
   352   21.3  0.0  0.0  chr14              1076029  1076103 (51584129) + CryptonV-N6_DR    DNA/Crypton-V           465    539    (23)  704292  
   264   18.3 12.4  5.2  chr14              1076115  1076205 (51584027) + LOOPERN3B_DR      DNA/Kolobok-T2          649    731   (318)  704293 *
   267   14.3 10.2  0.0  chr14              1076171  1076219 (51584013) C Kolobok-N11_DR    DNA/Kolobok-T2         (70)    401     348  704294  
   739   23.9  2.5  0.5  chr14              1076289  1076490 (51583742) + LOOPERN4_DR       DNA/Kolobok-T2          711    916     (1)  704295  
   217   24.3  0.0  6.5  chr14              1076855  1076920 (51583312) + DNA-X-4_DR        DNA                     119    180  (1065)  704296  
   288   12.0 19.8  3.0  chr14              1076940  1077025 (51583207) C DNA-TTAA-2_DR     DNA                     (0)    669     570  704297  
   284    5.6  0.0  0.0  chr14              1077516  1077551 (51582681) C TC1DR3B           DNA/TcMar-Tc1         (845)     44       9  704298  
   279   16.5  4.2  4.2  chr14              1077561  1077655 (51582577) C DNA7-N1_DR        DNA/Zisupton         (1044)   9373    9279  704299 *
   595   11.3  0.7  2.0  chr14              1077577  1077729 (51582503) + Zisupton-6_DR     DNA/Zisupton           9348   9498 (12618)  704300  
   246   22.3 10.3  7.4  chr14              1077659  1077803 (51582429) C DNA-1-8_DR        DNA                   (717)    844     696  704301 *
   265   15.0 20.6  3.5  chr14              1077735  1077747 (51582485) C CryptonV-N2_DR    DNA/Crypton-V        (2220)  14418   14387  704302  
   287    9.1  7.3  0.0  chr14              1077748  1077802 (51582430) C hAT-N21B_DR       DNA/hAT-Ac            (161)   1140    1082  704303  
   265   15.0 20.6  3.5  chr14              1077803  1077831 (51582401) C CryptonV-N2_DR    DNA/Crypton-V        (2220)  14386   14306  704302  
   581   18.3  0.0  3.2  chr14              1077964  1078093 (51582139) C Mariner-10_DR     DNA/TcMar-Tc1           (1)   1596    1471  704304  
   270   10.9  5.2  5.2  chr14              1078110  1078167 (51582065) + Mariner-10_DR     DNA/TcMar-Tc1          1539   1596     (1)  704305  
   312   12.5  2.7  2.7  chr14              1078168  1078229 (51582003) + Gypsy-31-LTR_DR   LTR/Gypsy                47    108   (846)  704306  
   227   25.9  3.4  4.5  chr14              1078157  1078245 (51581987) + ERV1-N6-I_DR      LTR/ERV1               4069   4156   (347)  704307 *
   327   10.9  0.0  9.5  chr14              1078167  1078247 (51581985) + Polinton-1_DR     DNA/Maverick          17121  17194  (1291)  704308  
   903    7.5  2.2  0.0  chr14              1078976  1079109 (51581123) C L2-5_DRe          LINE/L2                 (2)   2225    2089  704309 *
  1058    3.0  0.7  1.5  chr14              1079097  1079232 (51581000) C HE2_DR            SINE/tRNA-V-RTE         (0)    363     229  704310  
   790    9.8  3.3  0.0  chr14              1079231  1079352 (51580880) C hAT-N127_DR       DNA/hAT-Charlie       (711)   9605    9480  704311 *
   307    9.8  0.0  0.0  chr14              1079355  1079395 (51580837) C L2-5_DRe          LINE/L2               (531)   1696    1656  704309 *
   393    8.4  1.4  0.0  chr14              1079385  1079455 (51580777) C Kolobok-2_DR      DNA/Kolobok-T2       (3418)   3282    3211  704312 *
  1155    3.7  0.7  3.8  chr14              1079393  1079438 (51580794) + (TCTA)n           Simple_repeat             1    484     (0)  704313  
   369   21.1 15.5  1.4  chr14              1079439  1079892 (51580340) C Polinton-4_DR     DNA/Maverick         (7436)  12851   12319  704314  
   310   32.5  2.9  0.8  chr14              1079741  1079756 (51580476) + DNA9-3_DR         DNA/MULE-MuDR?         1167   1207 (10172)  704315 *
   438   19.7  0.0  1.3  chr14              1079757  1079774 (51580458) C Kolobok-2_DR      DNA/Kolobok-T2       (3356)   3344    3196  704316  
   551   20.2  0.0  3.1  chr14              1079775  1079907 (51580325) + (TCCA)n           Simple_repeat             4    132     (0)  704317  
   441   25.5  0.6  1.2  chr14              1079825  1079991 (51580241) + Harbinger-N17_DR  DNA/PIF-Harbinger       543    708   (937)  704318 *
  1544   13.0  7.6  0.3  chr14              1079897  1080159 (51580073) C SINE2-5_DR        SINE/tRNA-V-RTE         (0)    282       1  704319  
   310   32.5  2.9  0.8  chr14              1079911  1079985 (51580247) + DNA9-3_DR         DNA/MULE-MuDR?         1208   1416  (9963)  704315 *
   926   17.4 31.0  1.6  chr14              1080160  1080184 (51580048) C DNA8-10_DR        DNA/hAT-Ac            (159)   3771    3477  704320  
   604   23.5  1.8 17.7  chr14              1080625  1080846 (51579386) + ERV1-N3-I_DR      LTR/ERV1               3575   3766   (825)  704321  
   525   31.6  0.2  2.3  chr14              1080641  1080713 (51579519) + Zisupton-6_DR     DNA/Zisupton           8398   8520 (13596)  704322 *
   561   27.9  1.9  0.0  chr14              1080714  1080871 (51579361) C Zisupton-7_DR     DNA/Zisupton         (5547)  11535   11375  704323  
   531   27.2  0.0  2.8  chr14              1080716  1080900 (51579332) + (CA)n             Simple_repeat             1    180     (0)  704324 *
   525   31.6  0.2  2.3  chr14              1080901  1081084 (51579148) + Zisupton-6_DR     DNA/Zisupton           8521   8837 (13279)  704322  
   308   27.8  9.3  5.0  chr14              1081085  1081220 (51579012) + IS3EU-4_DR        DNA/IS3EU               155    758 (14271)  704325  
  1665   24.5 10.9  6.0  chr14              1081221  1081441 (51578791) + EnSpm-21_DR       DNA/CMC-EnSpm          6120   6784  (2366)  704326  
   959   18.7  0.6  5.4  chr14              1081442  1081679 (51578553) + ERV1-N3-I_DR      LTR/ERV1               3583   3785   (806)  704327  
   577   21.3  0.5  3.7  chr14              1081469  1081794 (51578438) + (CA)n             Simple_repeat             1    315     (0)  704328 *
   299   33.2  1.2  5.2  chr14              1081470  1081608 (51578624) + Zisupton-6_DR     DNA/Zisupton           8393   8689 (13427)  704329 *
   505   20.5  6.2 10.4  chr14              1081609  1081796 (51578436) C EnSpm-9_DR        DNA/CMC-EnSpm        (7569)   1051     738  704330 *
  1665   24.5 10.9  6.0  chr14              1081795  1081856 (51578376) + EnSpm-21_DR       DNA/CMC-EnSpm          6785   6981  (2169)  704326  
   525   15.2  8.3  0.0  chr14              1081797  1081928 (51578304) C hAT-N48C_DR       DNA/hAT-Ac            (439)   1860    1718  704331 *
   299   33.2  1.2  5.2  chr14              1081929  1082047 (51578185) + Zisupton-6_DR     DNA/Zisupton           8690   8948 (13168)  704329  
   211   16.2  0.0 11.6  chr14              1081995  1082071 (51578161) C Helitron-2_DR     RC/Helitron         (22003)   5409    5341  704332 *
   289   16.7  0.8  2.4  chr14              1082290  1082309 (51577923) + ERV1-N3-I_DR      LTR/ERV1               3582   3708   (883)  704333  
   330   13.3  0.0  3.8  chr14              1082310  1082418 (51577814) C Zisupton-7_DR     DNA/Zisupton         (5544)  11538   11434  704334  
   250   17.9  0.0  0.0  chr14              1082361  1082373 (51577859) + ENSPM-6_DR        DNA/CMC-EnSpm         13957  14023 (18593)  704335 *
   286   13.0  0.0  0.0  chr14              1082374  1082427 (51577805) + Helitron-2_DR     RC/Helitron            5357   5410 (22002)  704336  
   282   18.2  0.0  6.1  chr14              1082519  1082588 (51577644) + Helitron-2_DR     RC/Helitron            7992   8057 (19355)  704337 *
   457    9.0  3.7  3.7  chr14              1082545  1082625 (51577607) C EnSpm-N13_DR      DNA/CMC-EnSpm        (8441)  13708   13628  704338 *
   574   10.3 13.1  0.0  chr14              1082557  1082663 (51577569) + ANGEL             DNA/Kolobok             118    238    (71)  704339  
   271   21.8  7.1 11.4  chr14              1082669  1082823 (51577409) C Kolobok-N4_DR     DNA/Kolobok-T2       (1243)   1759    1611  704340 *
   692   11.6 23.5  1.0  chr14              1082710  1082875 (51577357) + ANGEL             DNA/Kolobok             107    309     (0)  704341  
   204   14.3  0.0  0.0  chr14              1082845  1082879 (51577353) C EnSpm-N40_DR      DNA/CMC-EnSpm        (2759)   2635    2601  704342 *
   205    4.0  0.0  0.0  chr14              1082857  1082881 (51577351) C DNA2-7_DR         DNA                  (5319)   4331    4307  704343 *
   484   12.4 12.1  2.4  chr14              1082875  1082990 (51577242) C EnSpm-N13_DR      DNA/CMC-EnSpm        (8440)  13709   13583  704344 *
   710   11.1 17.6  0.0  chr14              1082888  1083040 (51577192) + ANGEL             DNA/Kolobok             118    297    (12)  704345  
   409   27.8  3.0  0.0  chr14              1083031  1083163 (51577069) C hAT-N127_DR       DNA/hAT-Charlie       (140)  10176   10040  704346 *
  1052   13.2  5.0  0.0  chr14              1083046  1083227 (51577005) + ANGEL             DNA/Kolobok             118    308     (1)  704347  
   301   21.6 11.0  7.1  chr14              1083083  1083246 (51576986) C EnSpm-8_DR        DNA/CMC-EnSpm        (3345)   6096    5927  704348 *
   541   14.6 22.8  1.5  chr14              1083229  1083395 (51576837) + ANGEL             DNA/Kolobok             108    309     (0)  704349  
   447   19.0 20.4  3.5  chr14              1083396  1083566 (51576666) C EnSpm-7_DR        DNA/CMC-EnSpm        (1707)   9327    9125  704350 *
   548   18.8 17.3  2.3  chr14              1083395  1083407 (51576825) C TE-X-13_DR        Unknown              (1114)   1311    1244  704351  
   763    9.8 25.5  0.0  chr14              1083408  1083560 (51576672) + ANGEL             DNA/Kolobok             118    309     (0)  704352  
   746   13.7 15.9  3.9  chr14              1083561  1083741 (51576491) + ANGEL             DNA/Kolobok             108    309     (0)  704352  
   548   18.8 17.3  2.3  chr14              1083561  1083585 (51576647) C TE-X-13_DR        Unknown              (1114)   1243    1093  704351 *
   242    3.5  0.0  0.0  chr14              1084070  1084098 (51576134) + hAT-N126C_DR      DNA/hAT-Ac              231    259   (384)  704353  
   459   13.8  2.3  0.0  chr14              1084130  1084216 (51576016) C DNA-8-26_DR       DNA/hAT-Tip100       (1277)    897     809  704354  
   262   30.0  0.0  0.0  chr14              1084311  1084370 (51575862) C DNA-N19_DR        DNA                    (84)    579     520  704355  
   246   13.3 19.7  1.1  chr14              1084368  1084443 (51575789) + Merlin-1_DR       DNA/Merlin             1376   1465  (9062)  704356 *
  1845    3.8  8.5  0.0  chr14              1084444  1084678 (51575554) C HATN8_DR          DNA/Zisupton            (0)    255       1  704357  
   237   18.5 12.5 11.4  chr14              1084587  1084690 (51575542) + piggyBac-N13B_DR  DNA/PiggyBac            910   1014   (387)  704358 *
   373   19.2 32.4  1.7  chr14              1084715  1084936 (51575296) + Crypton-N1_DR     DNA/Crypton-A           190    478     (6)  704359  
   621    5.2  0.0  0.0  chr14              1084942  1085018 (51575214) + Crypton-N1_DR     DNA/Crypton-A             1     77   (407)  704360  
   462   11.4  0.8 18.8  chr14              1085024  1085142 (51575090) + Crypton-N1_DR     DNA/Crypton-A           347    447    (37)  704361  
   411   19.6 11.8  2.7  chr14              1085150  1085285 (51574947) C DNAX-16_DR        DNA                   (200)    223      76  704362  
   251   15.2  4.3  0.0  chr14              1085327  1085342 (51574890) C Merlin-2_DR       DNA/Merlin           (9002)   4919    4902  704363  
   380    8.3 11.7  0.0  chr14              1085343  1085402 (51574830) + TC1DR3            DNA/TcMar-Tc1             1     67  (1158)  704364 *
   662   11.9 19.8  0.0  chr14              1085402  1085527 (51574705) + TC1DR3            DNA/TcMar-Tc1           530    680   (545)  704365  
  3390   10.6  4.9  0.0  chr14              1085536  1086046 (51574186) + EnSpm-N39B_DR     DNA/CMC-EnSpm?           29    564     (1)  704366  
  2160    6.4  7.6  0.0  chr14              1086048  1086344 (51573888) + TC1DR3            DNA/TcMar-Tc1           679    979   (246)  704367  
  3329    8.7  8.6  2.7  chr14              1086345  1086900 (51573332) + hAT-N138_DR       DNA/hAT-Ac                1    588   (998)  704368  
  1209    5.8  6.9  0.0  chr14              1086911  1087083 (51573149) + hAT-N138_DR       DNA/hAT-Ac             1402   1586     (0)  704369  
  1368    4.9 14.8  0.0  chr14              1087085  1087287 (51572945) + TC1DR3            DNA/TcMar-Tc1           993   1225     (0)  704370  
   265   12.5  0.0  0.0  chr14              1087253  1087292 (51572940) C DNA8-26_DR        DNA                  (2990)   1540    1501  704371 *
   743   15.6 20.8  0.0  chr14              1087580  1087771 (51572461) C Zisupton-6_DR     DNA/Zisupton        (12893)   9223    8992  704372 *
  2395   11.8  7.3  0.2  chr14              1087604  1088028 (51572204) + Mariner-N38_DR    DNA/TcMar-Tc1            33    487    (60)  704373  
   201   17.9  0.0 14.0  chr14              1088124  1088188 (51572044) C Helitron-2_DR     RC/Helitron          (3764)  23648   23592  704374  
   240   18.0  0.0  0.0  chr14              1088376  1088425 (51571807) + Kolobok-N10_DR    DNA/Kolobok               1     50   (593)  704375  
   232   22.8  0.0  0.0  chr14              1088379  1088435 (51571797) C EnSpm-N13_DR      DNA/CMC-EnSpm        (8333)  13816   13760  704376 *
   457   11.3  4.2  0.0  chr14              1088513  1088583 (51571649) C TDR13             DNA                    (30)    742     669  704377  
  2789    7.1  0.8  0.8  chr14              1088584  1088951 (51571281) + SINE2-3_DR        SINE/tRNA-V-RTE           1    368     (0)  704378  
   413   14.1  1.3  1.3  chr14              1088882  1088960 (51571272) C TDR9              DNA                     (0)    208     130  704379 *
  2118   10.5 17.7  0.0  chr14              1088950  1089321 (51570911) C TDR13             DNA                    (92)    680     243  704377  
   216   16.0 13.3  6.2  chr14              1089334  1089380 (51570852) C TDR13C            DNA                   (471)    209     159  704380  
   414   12.6  7.0 14.1  chr14              1089381  1089509 (51570723) + hAT-N104_DR       DNA/hAT-Tip100            2    122   (408)  704381 *
   590   19.4  2.6  6.0  chr14              1089496  1089649 (51570583) C CryptonV-N4_DR    DNA/Crypton-V        (5685)   7808    7660  704382 *
  1874    8.7  7.0  0.0  chr14              1089516  1089801 (51570431) + HE1_DR1           SINE/tRNA-V-RTE          83    388    (14)  704383  
   230    8.2 17.7  1.4  chr14              1089787  1089848 (51570384) + EnSpm-N26B_DR     DNA/CMC-EnSpm            79    150    (71)  704384 *
   215   23.9  2.9  2.9  chr14              1090142  1090210 (51570022) + TDR8B             DNA/hAT-Ac              617    685   (278)  704385 *
   301   23.7  1.1 11.6  chr14              1090159  1090182 (51570050) C Polinton-1_DR     DNA/Maverick          (721)  17764   17734  704386  
   335   15.8  0.0  0.0  chr14              1090183  1090239 (51569993) + Helitron-2_DR     RC/Helitron           23609  23665  (3747)  704387  
   301   23.7  1.1 11.6  chr14              1090240  1090339 (51569893) C Polinton-1_DR     DNA/Maverick          (721)  17733   17601  704386 *
  1456   17.5  2.4  1.0  chr14              1090267  1090555 (51569677) + HE1_DR1           SINE/tRNA-V-RTE          77    369    (33)  704388  
   205   15.4  5.1  0.0  chr14              1090527  1090565 (51569667) + DNA9-3_DR         DNA/MULE-MuDR?         9911   9951  (1428)  704389 *
   203   12.5  0.0  3.1  chr14              1090692  1090724 (51569508) + Gypsy-197_DR-I    LTR/Gypsy              1656   1687  (2605)  704390  
   265   20.4  0.0  0.0  chr14              1090764  1090807 (51569425) C EnSpm-N48B_DR     DNA/CMC-EnSpm        (6246)    713     670  704391  
   396   23.9  7.9  0.8  chr14              1090993  1091106 (51569126) C CryptonV-N5_DR    DNA/Crypton-V       (19871)   4666    4545  704392 *
  2370    8.4  4.2  0.5  chr14              1091009  1091365 (51568867) C HE1_DR1           SINE/tRNA-V-RTE        (24)    378       9  704393  
   679   22.4  2.6  3.7  chr14              1091202  1091391 (51568841) C DIRS-8_DR         LTR/Ngaro             (257)   6364    6177  704394 *
  1084   17.5  0.8  3.4  chr14              1091365  1091607 (51568625) + ANGEL             DNA/Kolobok              73    309     (0)  704395  
   242   22.8  0.0  0.0  chr14              1091559  1091615 (51568617) + CryptonV-N4_DR    DNA/Crypton-V         12144  12200  (1293)  704396 *
   637   16.5  1.3  4.0  chr14              1091929  1092080 (51568152) C Crypton-N1_DR     DNA/Crypton-A         (159)    325     178  704397  
   448   11.1  2.5  0.0  chr14              1092078  1092158 (51568074) C Crypton-N1_DR     DNA/Crypton-A         (224)    260     178  704398 *
   428   14.8  1.1  5.6  chr14              1092144  1092236 (51567996) C Crypton-N1_DR     DNA/Crypton-A         (218)    266     178  704398 *
   407   12.5  3.8  0.0  chr14              1092234  1092313 (51567919) C Crypton-N1_DR     DNA/Crypton-A         (224)    260     178  704398 *
   448   12.1  1.1  6.0  chr14              1092304  1092391 (51567841) C Crypton-N1_DR     DNA/Crypton-A         (223)    261     178  704398  
   441   13.7  1.1  5.6  chr14              1092377  1092469 (51567763) C Crypton-N1_DR     DNA/Crypton-A         (218)    266     178  704398 *
   441   13.7  1.1  5.6  chr14              1092455  1092547 (51567685) C Crypton-N1_DR     DNA/Crypton-A         (218)    266     178  704398 *
   445   17.1  0.9  5.9  chr14              1092533  1092638 (51567594) C Crypton-N1_DR     DNA/Crypton-A         (218)    266     166  704398  
   357    7.2  1.8  1.8  chr14              1092625  1092681 (51567551) C Crypton-N1_DR     DNA/Crypton-A         (215)    269     213  704399 *
   289   23.4  4.3  0.0  chr14              1092743  1092836 (51567396) + TDR16             DNA/Merlin               75    172   (141)  704400  
   551   21.9 10.4  5.2  chr14              1092848  1093069 (51567163) + Crypton-N1_DR     DNA/Crypton-A            39    271   (213)  704401  
   365   15.4  2.6  0.0  chr14              1093062  1093139 (51567093) + Crypton-N1_DR     DNA/Crypton-A           181    260   (224)  704402 *
   401   14.6  5.6  0.0  chr14              1093137  1093225 (51567007) + Crypton-N1_DR     DNA/Crypton-A           178    271   (213)  704402 *
   461   13.5  1.4  0.0  chr14              1093215  1093288 (51566944) + Crypton-N1_DR     DNA/Crypton-A           178    252   (232)  704403  
  1109   16.1  0.9  3.6  chr14              1093293  1093518 (51566714) + Crypton-N1_DR     DNA/Crypton-A           178    397    (87)  704404  
   224   25.0  0.0  0.0  chr14              1093473  1093524 (51566708) C Zisupton-7_DR     DNA/Zisupton         (2521)  14561   14510  704405 *
   463   17.1  2.8  9.0  chr14              1093558  1093698 (51566534) C hAT-27N1_DR       DNA/hAT-Ac            (478)    253     121  704406  
   257   29.4  1.1  6.9  chr14              1093590  1093772 (51566460) C CryptonV-N5_DR    DNA/Crypton-V       (14516)  10021    9849  704407 *
   823   11.1  1.5  0.0  chr14              1093784  1093918 (51566314) C DNA11TA1B_DR      DNA/CMC-EnSpm          (55)    148      12  704408  
   243   19.0 14.1  3.9  chr14              1093932  1094002 (51566230) C hAT-27N1_DR       DNA/hAT-Ac            (650)     81       4  704406  
   226   20.4  0.0  7.2  chr14              1094298  1094371 (51565861) + Rex1-40B3_DR      LINE/Rex-Babar          102    170   (244)  704409  
   304   13.4 38.1  0.0  chr14              1094374  1094470 (51565762) + Rex1-40B3_DR      LINE/Rex-Babar          281    414     (0)  704409  
   562   25.0  1.4  4.8  chr14              1094487  1094700 (51565532) + hAT-N21B_DR       DNA/hAT-Ac              729    935   (366)  704410  
  1583   21.3  8.6 15.0  chr14              1094714  1095531 (51564701) + TDR13             DNA                       1    772     (0)  704411  
   243   17.4  1.4  2.9  chr14              1095532  1095602 (51564630) + EnSpm-6N1_DR      DNA/CMC-EnSpm          1316   1385  (7851)  704412 *
   456   21.4  4.2  8.0  chr14              1095588  1095605 (51564627) C DNA9-3_DR         DNA/MULE-MuDR?       (5584)   5795    5783  704413  
  1439   13.2  8.3  1.5  chr14              1095606  1095858 (51564374) C TDR13             DNA                     (2)    770     501  704414  
   963   12.3  0.7  0.7  chr14              1095859  1096013 (51564219) C hAT-N177B_DR      DNA/hAT-Tip100          (0)    964     810  704415  
  1322   13.0  3.4  0.0  chr14              1096101  1096304 (51563928) C DNA-3-2_DR        DNA/PIF-Harbinger       (0)    973     763  704416  
  1530    9.8  0.0  0.0  chr14              1096305  1096507 (51563725) + DNA-1-7_DR        DNA/PIF-Harbinger         1    203  (1235)  704417  
  1005   15.3  0.0  2.4  chr14              1096824  1097037 (51563195) + ASAT_CY           Satellite                14    222    (40)  704418  
   525   15.8 18.1  0.0  chr14              1097066  1097192 (51563040) C DNA8-17_DR        DNA/hAT-Tip100        (248)   1565    1416  704419  
   367   19.1  1.1  3.3  chr14              1097121  1097212 (51563020) + Harbinger-N17_DR  DNA/PIF-Harbinger       785    874   (771)  704420 *
   349   25.2  5.7  0.7  chr14              1097386  1097525 (51562707) C ASAT_CY           Satellite             (111)    151       5  704421  
   213   25.1 15.1  0.6  chr14              1097428  1097579 (51562653) + Mariner-N31_DR    DNA/TcMar-Tc1           311    484    (56)  704422 *
   264    8.6  0.0 10.6  chr14              1097621  1097672 (51562560) C hAT-N64B_DR       DNA/hAT-Ac           (1704)   2095    2049  704423 *
  1101   17.0  3.5  8.0  chr14              1097639  1097926 (51562306) C Academ-N1_DRe     DNA/Academ-1         (2678)   1350    1075  704424  
   232   11.1  0.0  2.8  chr14              1097895  1097931 (51562301) + Zisupton-1_DR     DNA/Zisupton            576    611  (9018)  704425 *
  3163   12.3  5.2  1.2  chr14              1100150  1100709 (51559523) C DNA-8-28_DR       DNA/hAT-Tip100?         (0)    582       1  704426  
   691   11.4 13.0  2.2  chr14              1100715  1100876 (51559356) C DNA-2-30B_DR      DNA                    (18)    395     217  704427  
   367   20.7  7.4  9.6  chr14              1100877  1100917 (51559315) + HATN12_DR         DNA/hAT-Ac              184    382   (197)  704428  
   242   16.1 12.9  0.0  chr14              1101355  1101416 (51558816) + ANGEL             DNA/Kolobok              33    102   (207)  704429 *
   279   23.9  8.4  0.0  chr14              1101416  1101486 (51558746) + EnSpm-22N2_DR     DNA/CMC-EnSpm          4280   4356  (1191)  704430 *
   400   12.7  0.0  0.0  chr14              1101432  1101486 (51558746) C HE1_DR1           SINE/tRNA-V-RTE       (109)    293     239  704431  
   348   17.2  0.0  4.7  chr14              1101487  1101498 (51558734) + EnSpm-N59_DR      DNA/CMC-EnSpm?         2373   2436  (1233)  704432  
   250   24.6 11.9  3.3  chr14              1101487  1101497 (51558735) C DNA2-16_DR        DNA                 (10918)   7131    7043  704433 *
  1068   10.1 13.1  0.0  chr14              1101705  1101902 (51558330) + EnSpm-N44_DR      DNA/CMC-EnSpm          3513   3736  (4916)  704434  
   214   23.4  0.0  0.0  chr14              1101997  1102043 (51558189) + EnSpm-14_DR       DNA/CMC-EnSpm          5987   6033  (1116)  704435  
   982    9.3  5.9  1.3  chr14              1102801  1102952 (51557280) C DNA9-6_DR         DNA                  (3261)   4623    4465  704436 *
  1490   17.2 17.1 11.8  chr14              1102820  1102971 (51557261) + Helitron-2_DR     RC/Helitron           23246  23819  (3593)  704437  
  1562   16.5  9.6  3.3  chr14              1102972  1103022 (51557210) + Merlin-1_DR       DNA/Merlin             8625   9041  (1483)  704438  
  2622    3.8  6.1  0.6  chr14              1103023  1103364 (51556868) + HE2_DR            SINE/tRNA-V-RTE           1    361     (2)  704439  
   352   24.4  3.0  3.0  chr14              1103257  1103391 (51556841) + CryptonV-N5_DR    DNA/Crypton-V          4545   4679 (19858)  704440 *
  1117   14.8  1.7  1.7  chr14              1103366  1103605 (51556627) + EnSpm-N44_DR      DNA/CMC-EnSpm          3841   4080  (4572)  704441  
   600   17.2  1.5  1.5  chr14              1103599  1103734 (51556498) + SAT-20_DR         Satellite              1020   1155    (35)  704442 *
   229   18.8  8.7  0.0  chr14              1103870  1103938 (51556294) C LTR-19_DR-LTR     LTR                   (974)    388     314  704443  
   733   13.6  9.4  3.0  chr14              1104088  1104246 (51555986) C SINE_DR1          SINE                    (3)    255      87  704444  
  2241    8.4  7.3  0.0  chr14              1104252  1104594 (51555638) + TDR2              DNA/TcMar-Tc1             1    368   (569)  704445  
   664    8.3  3.7  0.0  chr14              1104593  1104701 (51555531) + hAT-N21B_DR       DNA/hAT-Ac             1068   1180   (121)  704446 *
   203    9.8  0.0  0.0  chr14              1104719  1104759 (51555473) C HATN15_DR         DNA/hAT-Ac            (509)    571     531  704447 *
   227   18.2  0.0  0.0  chr14              1104727  1104781 (51555451) + hAT-N48B_DR       DNA/hAT-Ac             1666   1720   (420)  704448  
  2229    9.6  2.1  0.9  chr14              1105065  1105391 (51554841) + TC1DR3B           DNA/TcMar-Tc1             9    339   (550)  704449  
  1473   16.7  1.7 11.2  chr14              1105358  1105382 (51554850) C EnSpm-N48B_DR     DNA/CMC-EnSpm        (5907)   1052     860  704450 *
  1854   13.2  6.1  0.0  chr14              1105383  1105693 (51554539) + HE1_DR1           SINE/tRNA-V-RTE          51    380    (22)  704451  
  1473   16.7  1.7 11.2  chr14              1105694  1105707 (51554525) C EnSpm-N48B_DR     DNA/CMC-EnSpm        (5907)    859     733  704450  
   210   13.7 17.6  0.0  chr14              1105934  1105984 (51554248) C ASAT_CY           Satellite             (158)    104      45  704452  
  2383   10.2  3.8  1.3  chr14              1106625  1106992 (51553240) + HE1_DR1           SINE/tRNA-V-RTE          13    389    (13)  704453  
  1578   16.6  0.7 13.0  chr14              1106993  1107039 (51553193) C EnSpm-15_DR       DNA/CMC-EnSpm       (10186)   1268     899  704454  
   450   19.8 13.5  1.3  chr14              1107069  1107201 (51553031) C EnSpm-6N1_DR      DNA/CMC-EnSpm        (7859)   1377    1229  704455  
   476   22.6  3.7  3.7  chr14              1107538  1107581 (51552651) + TE-X-13_DR        Unknown                1073   1116  (1309)  704456  
   775   11.3  5.2  1.4  chr14              1107582  1107716 (51552516) C ANGEL             DNA/hAT                 (0)    309     170  704457  
   287   18.3  3.5  3.5  chr14              1107648  1107732 (51552500) + ENSPM-6_DR        DNA/CMC-EnSpm         14997  15081 (17535)  704458 *
   620   20.3  3.6  5.5  chr14              1107806  1107972 (51552260) C hAT-N127_DR       DNA/hAT-Charlie      (4487)   5829    5666  704459 *
  1018   11.3  3.0  6.7  chr14              1107830  1108029 (51552203) + piggyBac-N9_DR    DNA/PiggyBac            463    655   (536)  704460 *
  2023   17.8  1.6 13.9  chr14              1107884  1108029 (51552203) C EnSpm-N48B_DR     DNA/CMC-EnSpm        (5759)   1200     819  704461  
  2793    5.5  1.9  0.5  chr14              1108030  1108392 (51551840) + SINE2-3_DR        SINE/tRNA-V-RTE           1    368     (0)  704462  
   206   20.0  0.0  2.2  chr14              1108391  1108436 (51551796) C DNA2-14_DR        DNA                  (4835)   2787    2743  704463 *
  2023   17.8  1.6 13.9  chr14              1108393  1108431 (51551801) C EnSpm-N48B_DR     DNA/CMC-EnSpm        (5759)    818     712  704461  
   392   24.6  6.9 14.1  chr14              1108737  1108768 (51551464) + EnSpm-8_DR        DNA/CMC-EnSpm          7661   7952  (1484)  704464  
  1078   17.2  5.4  4.2  chr14              1108769  1109048 (51551184) + ANGEL             DNA/Kolobok              27    309     (0)  704465  
   277   23.6  0.0  8.1  chr14              1108951  1109070 (51551162) C EnSpm-7_DR        DNA/CMC-EnSpm        (1813)   9221    9111  704466 *
   295   26.8  4.0  4.0  chr14              1109180  1109280 (51550952) C Zisupton-7_DR     DNA/Zisupton         (5499)  11583   11483  704467 *
  3204   13.8  2.8  3.3  chr14              1109202  1109277 (51550955) + Merlin-1_DR       DNA/Merlin             1552   2097  (8430)  704468  
  3384    9.4  2.5  3.1  chr14              1109278  1109827 (51550405) C Mariner-N38_DR    DNA/TcMar-Tc1           (0)    547       1  704469  
   273   13.0  9.3  0.0  chr14              1109791  1109844 (51550388) + EnSpm-N13_DR      DNA/CMC-EnSpm         19571  19629  (2520)  704470 *
   545   14.3  7.0  2.2  chr14              1110057  1110185 (51550047) + EnSpm-N26B_DR     DNA/CMC-EnSpm             7    141    (80)  704471  
   802    4.9  0.5 25.7  chr14              1110377  1110595 (51549637) + (TTA)n            Simple_repeat             1    175     (0)  704472  
   577    8.6  0.0  0.0  chr14              1111641  1111721 (51548511) + ANGEL             DNA/Kolobok             158    238    (71)  704473  
   343   19.1  1.9  7.8  chr14              1111722  1111748 (51548484) + DNA2-8_DR         DNA/CMC-EnSpm          1645   1746  (2661)  704474  
   859   15.7  6.3  1.6  chr14              1111963  1112137 (51548095) C DNA11TA1_DR       DNA/CMC-EnSpm          (20)    183       1  704475  
  2336    5.6  9.2  0.0  chr14              1112156  1112493 (51547739) + DNA15TA1_DR       DNA/CMC-EnSpm             1    369    (73)  704476  
   381   16.0 10.7  0.0  chr14              1112485  1112495 (51547737) C ANGEL             DNA/hAT               (156)    162      81  704457 *
   477    7.8  0.0  0.0  chr14              1112496  1112559 (51547673) + ANGEL             DNA/Kolobok             169    232    (77)  704477  
   340    6.6 23.4  1.1  chr14              1112505  1112581 (51547651) C EnSpm-17_DR       DNA/CMC-EnSpm        (6451)   2825    2732  704478 *
   302   17.7  5.2  5.7  chr14              1112560  1112580 (51547652) + DNA2-8_DR         DNA/CMC-EnSpm          1661   1737  (2670)  704479 *
  1262   16.3  7.3 14.1  chr14              1112574  1112639 (51547593) + DNA8-10_DR        DNA/hAT-Ac             1809   1850  (2168)  704480  
  1902   10.0 13.3  1.5  chr14              1112640  1112993 (51547239) + HE1_DR1           SINE/tRNA-V-RTE           1    395     (7)  704481  
  1282   17.9  0.5 28.7  chr14              1112653  1113254 (51546978) + DNA8-25_DR        DNA                    1906   2375  (1592)  704482 *
   288   11.6  3.8  1.5  chr14              1113152  1113282 (51546950) + CryptonV-N5_DR    DNA/Crypton-V          8376   8509 (16028)  704483 *
   697    8.9  0.0  2.7  chr14              1113169  1113283 (51546949) + Helitron-2_DR     RC/Helitron           11758  11869 (15543)  704484  
   474    5.8  0.8  4.1  chr14              1113183  1113308 (51546924) + hAT-N145_DR       DNA/hAT-Ac             1322   1443   (148)  704485 *
   410    8.0  0.0  8.8  chr14              1113202  1113324 (51546908) + Mariner-N5C_DR    DNA/TcMar              2219   2331  (5590)  704486 *
   302   11.7  4.3  7.4  chr14              1113209  1113347 (51546885) C Mariner-N29_DR    DNA/TcMar-ISRm11     (1081)    684     550  704487 *
   346   10.1  3.8  1.5  chr14              1113284  1113299 (51546933) C Kolobok-3_DR      DNA/Kolobok-T2       (3381)   2585    2452  704488  
   203    8.6  0.0  5.7  chr14              1113529  1113565 (51546667) C EnSpm-8_DR        DNA/CMC-EnSpm        (3369)   6072    6038  704489  
   868   13.2  0.6  6.5  chr14              1113867  1114045 (51546187) C DNA9-6_DR         DNA                  (3253)   4631    4463  704490 *
   991   22.1 23.0  3.3  chr14              1113912  1114056 (51546176) + Helitron-2_DR     RC/Helitron           23050  23339  (4073)  704491  
  2004    9.9 12.5  0.0  chr14              1114057  1114399 (51545833) + HE1_DR1           SINE/tRNA-V-RTE           3    388    (14)  704492  
   991   22.1 23.0  3.3  chr14              1114400  1114634 (51545598) + Helitron-2_DR     RC/Helitron           23340  23816  (3596)  704491 *
  1081    4.7  0.0 19.9  chr14              1114492  1114678 (51545554) + Zisupton-7_DR     DNA/Zisupton          11377  11532  (5550)  704493  
   340    9.0  0.0  2.2  chr14              1114600  1114690 (51545542) + hAT-2n1_DR        DNA/hAT-Charlie        1051   1139    (71)  704494 *
   602    5.7  3.4  0.0  chr14              1114930  1115017 (51545215) C TDR9              DNA                   (117)     91       1  704495  
  1405   21.7  1.9 14.1  chr14              1115018  1115127 (51545105) C EnSpm-N11_DR      DNA/CMC-EnSpm        (1620)   3733    3680  704496  
  2190    9.5  4.6  0.6  chr14              1115128  1115476 (51544756) + HE1_DR1           SINE/tRNA-V-RTE           1    363    (39)  704497  
   206   30.7  9.1  0.0  chr14              1115401  1115488 (51544744) + DNA-2-32_DR       DNA/CMC-EnSpm?         2640   2735  (6047)  704498 *
   410   20.3  9.2  5.9  chr14              1115804  1115934 (51544298) + TDR13D            DNA                       1    135   (627)  704499 *
   472   18.4  2.9  1.9  chr14              1115931  1116035 (51544197) + SAT-18_DR         Satellite              1390   1495  (1970)  704500  
   270   21.3  8.3  5.4  chr14              1115974  1116082 (51544150) + TDR13D            DNA                     586    697    (65)  704501 *
  4037    9.2  0.9  0.7  chr14              1115988  1116547 (51543685) + Harbinger-N30_DR  DNA/PIF-Harbinger?       37    597     (2)  704502  
  2040   24.5  9.8  7.5  chr14              1116551  1116734 (51543498) + SAT-18_DR         Satellite              1708   1983  (1482)  704500  
  2929    2.8  1.4  0.0  chr14              1116735  1117093 (51543139) C BEL-65_DRe-LTR    LTR/Pao                 (0)    364       1  704503  
  2040   24.5  9.8  7.5  chr14              1117094  1117660 (51542572) + SAT-18_DR         Satellite              1984   2841   (624)  704500  
   701   16.2 14.0  2.8  chr14              1117523  1117706 (51542526) + TDR13D            DNA                     460    762     (0)  704504 *
   348   23.0  2.4  6.5  chr14              1117707  1117846 (51542386) + Zisupton-6_DR     DNA/Zisupton           8384   8515 (13601)  704505 *
   648    2.0  0.0 16.5  chr14              1117726  1117845 (51542387) C Harbinger-N17_DR  DNA/PIF-Harbinger    (1237)    408     306  704506  
   381   10.9  2.9  0.0  chr14              1117727  1117863 (51542369) + Helitron-4_DR     RC/Helitron           13402  13542 (18326)  704507 *
   425   13.6  0.0 11.2  chr14              1117767  1117915 (51542317) C hAT-13_DR         DNA/hAT-Tip100        (327)   2475    2342  704508  
   296   16.1  3.2  1.9  chr14              1117846  1117883 (51542349) C Kolobok-4_DR      DNA/Kolobok-T2       (1519)   5112    4953  704509 *
   241   20.6  1.6  1.6  chr14              1117935  1117998 (51542234) + Penelope-3B_DR    LINE/Penelope           876    939    (43)  704510  
  5705    5.4 15.6  0.7  chr14              1118091  1118951 (51541281) + hAT-N47B_DR       DNA/hAT-Tip100            1    988     (0)  704511  
   374   21.4 15.1  0.0  chr14              1119876  1120001 (51540231) + ANGEL             DNA/Kolobok               1    145   (164)  704512  
   224   25.7  0.0  6.7  chr14              1119938  1120033 (51540199) C Dada-U1A_DR       DNA/Dada             (5121)   5858    5769  704513 *
   393   13.8  3.3  3.3  chr14              1119966  1120055 (51540177) + DNA8-25_DR        DNA                    1046   1135  (2832)  704514 *
   435    8.4  1.4  1.5  chr14              1119991  1120067 (51540165) C L2-5_DRe          LINE/L2                 (1)   2226    2163  704515  
  1870   18.1  8.7  4.3  chr14              1120088  1120583 (51539649) + DNA8-25_DR        DNA                    1323   1839  (2128)  704516  
   330   15.2  7.6  0.0  chr14              1120585  1120650 (51539582) + ANGEL             DNA/Kolobok             141    211    (98)  704517  
  1008   11.7  5.0  0.0  chr14              1120700  1120878 (51539354) + TDR7              DNA                       1    188   (353)  704518  
  1440   17.8 12.3  0.0  chr14              1120891  1121199 (51539033) C TDR13D            DNA                   (410)    352       6  704519  
  3850   10.2  3.6  0.3  chr14              1121523  1122111 (51538121) + TDR2              DNA/TcMar-Tc1           330    937     (0)  704520  
   508   18.4  9.3  2.3  chr14              1122117  1122277 (51537955) + EnSpm-N21_DR      DNA/CMC-EnSpm           308    479     (0)  704521  
  2866   14.6  4.9  0.4  chr14              1122670  1123177 (51537055) C SAT-18_DR         Satellite            (1573)   1892    1362  704522  
  2425    7.2  3.1  0.3  chr14              1123716  1124034 (51536198) + Harbinger-N10_DR  DNA/PIF-Harbinger         1    328     (0)  704523  
   653   22.0  5.4  1.6  chr14              1124047  1124231 (51536001) + Kolobok-N3_DR     DNA/Kolobok-T2?         103    294    (76)  704524  
   248    6.5  0.0 14.9  chr14              1124244  1124297 (51535935) + ENSPM-6_DR        DNA/CMC-EnSpm          2608   2654 (29962)  704525 *
   819    8.1  0.0  2.4  chr14              1124256  1124381 (51535851) C Mariner-N38_DR    DNA/TcMar-Tc1         (374)    173      51  704526  
   393   17.3  1.5 14.2  chr14              1124266  1124400 (51535832) + Dada-U1A_DR       DNA/Dada               3728   3847  (7132)  704527 *
   205   14.6  0.0  0.0  chr14              1124767  1124807 (51535425) + Academ-N1_DRe     DNA/Academ-1           1064   1104  (2924)  704528 *
   664   18.2 15.0  9.1  chr14              1124775  1125034 (51535198) C EnSpm-10N1_DR     DNA/CMC-EnSpm        (2404)    831     558  704529  
   200   15.8  0.0  0.0  chr14              1125002  1125039 (51535193) + Academ-N1_DRe     DNA/Academ-1           1318   1355  (2673)  704530 *
  2317   10.0  8.0  1.0  chr14              1125823  1126307 (51533925) C Mariner-N31_DR    DNA/TcMar-Tc1           (0)    540      22  704531  
   418   17.6  7.3  1.3  chr14              1126315  1126330 (51533902) + hAT-N202_DR       DNA/hAT-Tip100          512    670  (1215)  704532  
   560   12.7 10.4  0.0  chr14              1126331  1126464 (51533768) + Mariner-N31_DR    DNA/TcMar-Tc1            33    180   (360)  704533 *
  1050    8.3  6.5  0.0  chr14              1126458  1126625 (51533607) + Mariner-N31_DR    DNA/TcMar-Tc1           362    540     (0)  704534  
   774   18.7  7.5  0.5  chr14              1126626  1126656 (51533576) + EnSpm-N47_DR      DNA/CMC-EnSpm?         2352   2564   (453)  704535  
   888   16.8  1.1  3.3  chr14              1126703  1126887 (51533345) + CryptonV-N1_DR    DNA/Crypton-V          7943   8123  (1928)  704536 *
  1034   14.2  1.7  0.6  chr14              1126731  1126745 (51533487) C hAT-N167B_DR      DNA/hAT-Charlie       (177)   1396    1292  704537  
  1075    7.3  0.0  0.0  chr14              1126746  1126881 (51533351) + HE2_DR            SINE/tRNA-V-RTE         228    363     (0)  704538  
  1055    9.4  0.0  3.4  chr14              1126882  1126899 (51533333) + DNA6-6_DR         DNA                    4423   4571  (6710)  704539  
   499   25.4  8.0  3.6  chr14              1126918  1126941 (51533291) C EnSpm-N10_DR      DNA/CMC-EnSpm        (3078)   6230    6010  704540  
  1275   13.3  0.0  0.0  chr14              1126942  1127129 (51533103) + TDR19C            DNA/hAT-Charlie           1    188   (208)  704541  
   322    7.4  3.6  3.6  chr14              1127964  1128019 (51532213) + hAT-N126D_DR      DNA/hAT-Ac                1     56   (558)  704542  
  1417    9.1  4.5  0.0  chr14              1128055  1128253 (51531979) + DNA14-5-1_DR      DNA                     140    347   (346)  704543  
   280   16.5  5.8  2.2  chr14              1128303  1128389 (51531843) + hAT-N108_DR       DNA/hAT-Ac               12    101   (475)  704544  
  1587    8.6 14.2  0.6  chr14              1129517  1129819 (51530413) + hAT-N102B_DR      DNA/hAT-Tip100          564    907     (0)  704545  
  1742    9.3 37.0  0.6  chr14              1129820  1130183 (51530049) C DNA2-15_DR        DNA/hAT-Ac             (56)    474       1  704546  
   212    0.0  0.0  0.0  chr14              1130156  1130190 (51530042) + DNA2-7_DR         DNA                    2613   2647  (7003)  704547 *
   202    9.3  1.8  5.5  chr14              1130162  1130218 (51530014) C CryptonV-N4_DR    DNA/Crypton-V        (9664)   3829    3775  704548 *
   340   15.1 20.6  0.0  chr14              1130430  1130502 (51529730) C hAT-N126C_DR      DNA/hAT-Ac              (0)    643     556  704549  
  1897   13.3  0.8  8.4  chr14              1130530  1130914 (51529318) + LOOPERN4B_DR      DNA/Kolobok-T2           12    369   (134)  704550  
   358   15.2 21.5  0.0  chr14              1130918  1130996 (51529236) + HarbingerN6_DR    DNA/PIF-Harbinger         6    101   (292)  704551  
   250   18.4  0.0  0.0  chr14              1130994  1131042 (51529190) + HarbingerN6_DR    DNA/PIF-Harbinger       171    219   (174)  704552 *
   238    0.0  0.0  0.0  chr14              1131060  1131085 (51529147) + hAT-N35C_DR       DNA/hAT-Ac              754    779   (812)  704553 *
   287   25.4  5.4  1.7  chr14              1131065  1131176 (51529056) + EnSpm-N36B_DR     DNA/CMC-EnSpm          1004   1119  (2297)  704554 *
  1241   14.2  0.0  1.4  chr14              1131077  1131297 (51528935) C TDR19             DNA/hAT-Charlie       (187)    218       1  704555 *
  1625    3.6  0.0  0.5  chr14              1131107  1131302 (51528930) + DNA2-16_DR        DNA                   13845  14039  (4012)  704556  
   369   18.9  0.0  8.3  chr14              1131211  1131314 (51528918) + ENSPM-6_DR        DNA/CMC-EnSpm         19574  19669 (12947)  704557 *
  1621   10.7  9.3  2.4  chr14              1131285  1131562 (51528670) + hAT-N35C_DR       DNA/hAT-Ac              775   1071   (520)  704558  
  5672    3.8  4.8  0.0  chr14              1131579  1132281 (51527951) + DNA2-2_DR         DNA                      50    786     (0)  704559  
  1262   10.6 42.5  0.6  chr14              1132283  1132614 (51527618) + hAT-N35B_DR       DNA/hAT-Ac             1143   1612     (0)  704560  
   258    7.3  4.3  1.4  chr14              1132615  1132661 (51527571) C ZFERV-2-I_DR      LTR/ERV1             (9679)    885     837  704561 *
   295   20.8  1.3  6.8  chr14              1132615  1132769 (51527463) C Harbinger-1_DR    DNA/PIF-Harbinger    (1358)   2551    2405  704562 *
   635   23.6  7.8  2.6  chr14              1132664  1132881 (51527351) C hAT-N126B_DR      DNA/hAT-Ac            (369)    231       3  704563  
   207   18.2  0.0  6.5  chr14              1133344  1133425 (51526807) C Polinton-1_DR     DNA/Maverick          (811)  17674   17598  704564 *
   715   15.1  0.0 13.7  chr14              1133357  1133582 (51526650) + Zisupton-7_DR     DNA/Zisupton          11375  11534  (5548)  704565  
   426   16.6  0.0  5.9  chr14              1133483  1133680 (51526552) C ERV1-N3-I_DR      LTR/ERV1              (823)   3768    3582  704566 *
   285   14.5  4.6  7.4  chr14              1133510  1133524 (51526708) C DNA-N43_DR        DNA/TcMar-Fot1        (333)    721     654  704567 *
   636   15.9  3.2  7.3  chr14              1133525  1133680 (51526552) + hAT-N48B_DR       DNA/hAT-Ac             1519   1668   (472)  704568 *
  1745   22.6 13.5  3.9  chr14              1133567  1134311 (51525921) C EnSpm-21_DR       DNA/CMC-EnSpm        (2173)   6977    6122  704569  
   404   15.0  0.1 14.7  chr14              1133583  1133734 (51526498) + (TG)n             Simple_repeat             1    322     (0)  704570 *
   285   14.5  4.6  7.4  chr14              1133681  1133703 (51526529) C DNA-N43_DR        DNA/TcMar-Fot1        (333)    653     533  704567 *
   231   25.4  1.6  2.8  chr14              1134284  1134465 (51525767) + (TG)n             Simple_repeat             1    180     (0)  704571 *
   282   26.9  1.3  1.9  chr14              1134312  1134454 (51525778) + Zisupton-7_DR     DNA/Zisupton          11378  11519  (5563)  704572  
   720   19.8 12.8  6.8  chr14              1134455  1134720 (51525512) C CryptonV-N7_DR    DNA/Crypton-V           (2)    282       2  704573  
   339   11.5  0.0  6.6  chr14              1134669  1134733 (51525499) + hAT-N48B_DR       DNA/hAT-Ac             1417   1477   (663)  704574 *
   784   19.3 13.8  3.4  chr14              1135289  1135476 (51524756) + DNA2-16_DR        DNA                    8038   8244  (9807)  704575  
   447   14.6  2.4  1.2  chr14              1135404  1135486 (51524746) C TDR17B            DNA/Sola-1           (1068)    478     395  704576 *
   627   13.7 17.7  2.8  chr14              1135751  1135908 (51524324) + SINE2-1_DR        SINE/tRNA                 1    181    (17)  704577  
   854   21.0 10.5  2.2  chr14              1136046  1136293 (51523939) C Crypton-N1_DR     DNA/Crypton-A         (214)    270       3  704578  
  1073   11.4  1.2  0.0  chr14              1136332  1136497 (51523735) C DNA8-12_DR        DNA                   (156)    170       3  704579  
   718   19.7  4.8  2.1  chr14              1136521  1136707 (51523525) + DNA8-19_DR        DNA/Merlin              114    305     (1)  704580  
   216   22.3  0.0  4.2  chr14              1136748  1136765 (51523467) + DNA2-16_DR        DNA                   10028  10042  (8009)  704581  
   399   17.4  7.6  0.0  chr14              1136766  1136857 (51523375) C Kolobok-N10_DR    DNA/Kolobok             (0)    643     545  704582  
  1963   11.6  2.0  7.7  chr14              1136859  1137203 (51523029) C Harbinger-N10_DR  DNA/PIF-Harbinger       (1)    327       1  704583  
   856   12.2  5.2  4.6  chr14              1137223  1137394 (51522838) + Kolobok-N10_DR    DNA/Kolobok             120    292   (351)  704584  
  5276    5.6  0.0  2.3  chr14              1137443  1138130 (51522102) + hAT-N19_DR        DNA/hAT-Charlie           1    660     (0)  704585  
   470   11.8  5.3  0.0  chr14              1138178  1138253 (51521979) + Kolobok-N10_DR    DNA/Kolobok             327    406   (237)  704586  
   372   10.7  0.0  0.0  chr14              1138293  1138348 (51521884) + ASAT_CY           Satellite                81    136   (126)  704587  
   203   21.0  0.0  4.7  chr14              1139551  1139562 (51520670) C DNA9-3_DR         DNA/MULE-MuDR?      (10505)    874     865  704588  
   435   19.4 23.5  2.9  chr14              1139563  1139732 (51520500) C CryptonV-N6_DR    DNA/Crypton-V           (0)    562     359  704589 *
  1466   12.2  0.5  0.5  chr14              1139721  1139942 (51520290) C DNA2-16_DR        DNA                  (4007)  14044   13823  704590  
   499   14.4  0.0  1.1  chr14              1139929  1140019 (51520213) C CryptonV-N6_DR    DNA/Crypton-V         (197)    365     276  704589 *
  1413   24.1 10.9  2.4  chr14              1140020  1140567 (51519665) C hAT-N126B_DR      DNA/hAT-Ac              (0)    600       7  704591  
   209    9.3  2.2  6.8  chr14              1140558  1140603 (51519629) C Kolobok-2_DR      DNA/Kolobok-T2       (4206)   2494    2451  704592 *
   268    7.9  0.0  0.0  chr14              1140987  1141024 (51519208) + hAT-N126D_DR      DNA/hAT-Ac                2     39   (575)  704593  
   203    8.0  0.0  2.0  chr14              1141227  1141277 (51518955) C hAT-N102B_DR      DNA/hAT-Tip100        (203)    704     655  704594 *
   577   23.4  6.5  5.0  chr14              1141242  1141576 (51518656) + hAT-N126B_DR      DNA/hAT-Ac               38    385   (215)  704595  
   283   27.3  4.6  1.5  chr14              1141563  1141692 (51518540) C ASAT_CY           Satellite              (98)    164      31  704596 *
   313   24.7  9.4  3.3  chr14              1141578  1141778 (51518454) + Mariner-N31_DR    DNA/TcMar-Tc1           272    484    (56)  704597  
   315   14.1  9.8  7.5  chr14              1142152  1142243 (51517989) + DNA2-8_DR         DNA/CMC-EnSpm          1490   1583  (2824)  704598 *
   359   13.7 13.4  2.2  chr14              1142162  1142243 (51517989) + ANGEL             DNA/Kolobok               3     93   (216)  704599 *
   428   18.6  2.3  0.0  chr14              1142241  1142369 (51517863) + DNA8-25_DR        DNA                     721    852  (3115)  704600 *
   429    8.4  0.0 50.7  chr14              1142244  1142358 (51517874) C EnSpm-16_DR       DNA/CMC-EnSpm        (9091)    688     594  704601  
   358   12.1  8.3  0.0  chr14              1142261  1142272 (51517960) + EnSpm-22N2_DR     DNA/CMC-EnSpm          2301   2343  (3204)  704602 *
   460    4.2  0.0  0.0  chr14              1142273  1142368 (51517864) C DNA8-10_DR        DNA/hAT-Ac           (2317)   1701    1606  704603 *
   719   17.6 30.9  3.4  chr14              1142284  1142473 (51517759) + DNA8-10_DR        DNA/hAT-Ac             1607   2188  (1830)  704604  
   358   12.1  8.3  0.0  chr14              1142369  1142392 (51517840) + EnSpm-22N2_DR     DNA/CMC-EnSpm          2344   2443  (3104)  704602 *
  1354   17.9  1.5  2.6  chr14              1142474  1142520 (51517712) C DNA7-N2_DR        DNA/hAT-hAT6          (319)   1695    1429  704605  
  1421   10.4  1.8  0.9  chr14              1142521  1142743 (51517489) + HE1_DR1           SINE/tRNA-V-RTE         153    377    (25)  704606  
  1061   19.9  0.8  5.4  chr14              1142524  1142773 (51517459) + hAT-N47B_DR       DNA/hAT-Tip100          567    805   (183)  704607 *
   214   14.3  0.0  0.0  chr14              1143160  1143194 (51517038) + DNA-N24_DR        DNA                       2     36   (941)  704608  
   360    9.6  0.0  0.0  chr14              1143198  1143249 (51516983) C Kolobok-N5_DR     DNA/Kolobok-T2?        (47)    438     387  704609  
  5606    4.5  3.8  0.0  chr14              1143252  1143956 (51516276) C hAT-N34B_DR       DNA/hAT-Ac            (109)    733       2  704610  
   505   15.3  3.5  2.6  chr14              1143957  1144066 (51516166) C Kolobok-N5_DR     DNA/Kolobok-T2?       (374)    111       1  704609  
  1232   17.1  4.2  5.2  chr14              1144102  1144409 (51515823) C DNAX-16_DR        DNA                    (23)    400      96  704611  
  4558    1.3  1.4  1.1  chr14              1144487  1145048 (51515184) + L1-108_DR         LINE/L1                5125   5688     (1)  704612  
   281   16.2  4.9  1.2  chr14              1145231  1145311 (51514921) C hAT-N179_DR       DNA/hAT-Tip100        (420)    474     391  704613  
   236   16.1  0.0  0.0  chr14              1145264  1145319 (51514913) + Zisupton-6_DR     DNA/Zisupton           8837   8892 (13224)  704614 *
   261   19.1  0.0  3.2  chr14              1145273  1145337 (51514895) C Rex1-31_DRe       LINE/Rex-Babar        (424)   3109    3047  704615  
   269   27.9  0.9  0.9  chr14              1145617  1145728 (51514504) C Helitron-2_DR     RC/Helitron         (21269)   6143    6032  704616 *
   398   25.4  0.0 18.3  chr14              1145643  1145849 (51514383) + Zisupton-7_DR     DNA/Zisupton          11360  11534  (5548)  704617 *
   455   29.1  0.0  2.8  chr14              1145666  1145849 (51514383) + (TG)n             Simple_repeat             2    180     (0)  704618  
   487   29.6  0.9  7.2  chr14              1145850  1145967 (51514265) C Zisupton-6_DR     DNA/Zisupton        (13278)   8837    8574  704619  
   543   26.1  2.0 11.0  chr14              1145968  1146165 (51514067) + Zisupton-7_DR     DNA/Zisupton          11354  11535  (5547)  704620  
   487   29.6  0.9  7.2  chr14              1146166  1146193 (51514039) C Zisupton-6_DR     DNA/Zisupton        (13542)   8573    8513  704619  
   465   28.0  0.0  3.2  chr14              1146194  1146441 (51513791) + (TG)n             Simple_repeat             1    240     (0)  704621  
   487   29.6  0.9  7.2  chr14              1146442  1146493 (51513739) C Zisupton-6_DR     DNA/Zisupton        (13279)   8512    8386  704619  
  2385   11.0  1.7  0.3  chr14              1146893  1147248 (51512984) C LOOPERN4B_DR      DNA/Kolobok-T2          (0)    503     143  704622  
   243    7.5  5.0  0.0  chr14              1147311  1147350 (51512882) + DNA-2-30_DR       DNA                     152    193   (195)  704623  
   747   17.5  0.0  0.0  chr14              1147560  1147696 (51512536) C DNA7-N1_DR        DNA/Zisupton         (5574)   4843    4707  704624 *
  2454    8.4  6.4  0.6  chr14              1147580  1147925 (51512307) C SINE2-3_DR        SINE/tRNA-V-RTE         (2)    366       1  704625  
   753   18.0  2.2  0.0  chr14              1147926  1147956 (51512276) C DNA6-6_DR         DNA                  (3393)   7888    7855  704626  
   449   20.1 10.1  2.7  chr14              1148029  1148166 (51512066) C CryptonV-N4_DR    DNA/Crypton-V       (12083)   1410    1263  704627 *
   611   15.3  9.5  0.0  chr14              1148045  1148180 (51512052) C TDR16             DNA/Merlin             (24)    289     141  704628  
  1365   13.8 27.1  1.0  chr14              1148181  1148508 (51511724) C DNA-1-3_DR        DNA                     (0)    837     425  704629  
   417   17.3  2.6  1.3  chr14              1148492  1148567 (51511665) C DNA-1-3_DR        DNA                   (603)    234     158  704629 *
   253   13.9  0.0  9.8  chr14              1149146  1149201 (51511031) + LTR-17_DR-LTR     LTR                     210    260   (165)  704630  
  1359   16.4  6.0  3.1  chr14              1150130  1150444 (51509788) C DNA8-13_DR        DNA/hAT-Tip100?       (334)    324       1  704631  
   297   18.0  0.0  0.0  chr14              1150735  1150784 (51509448) + DNA-8-29_DR       DNA/hAT-Tip100          971   1020     (0)  704632  
   234   18.1  4.6  6.2  chr14              1150785  1150849 (51509383) C EnSpm-N13_DR      DNA/CMC-EnSpm        (5069)  17080   17017  704633 *
   554    8.0  0.8  6.3  chr14              1150801  1150934 (51509298) C ACROBAT1          DNA/PIF               (474)    905     779  704634 *
   765    7.0  0.0  2.9  chr14              1150852  1151102 (51509130) + Zisupton-7_DR     DNA/Zisupton          12249  12492  (4590)  704635  
   486    6.5  1.3  0.0  chr14              1151036  1151112 (51509120) + Merlin-1_DR       DNA/Merlin             1057   1134  (9393)  704636 *
   433    4.2  1.2 10.9  chr14              1151113  1151164 (51509068) + EnSpm-N42_DR      DNA/CMC-EnSpm           560    818   (434)  704637  
   225   18.5 11.1  0.0  chr14              1151207  1151287 (51508945) C EnSpm-N13_DR      DNA/CMC-EnSpm        (5198)  16951   16862  704633  
  1993   13.2  3.8  0.8  chr14              1151577  1151949 (51508283) C Mariner-N38_DR    DNA/TcMar-Tc1          (18)    529     146  704638  
   288   17.2  1.5  4.6  chr14              1151933  1151999 (51508233) C Zisupton-6_DR     DNA/Zisupton        (13119)   8997    8933  704639 *
  1352    7.8  6.2  3.2  chr14              1152038  1152248 (51507984) C TDR22             DNA                  (1038)    217       1  704640  
   503   21.6  0.9  0.0  chr14              1152249  1152363 (51507869) + hAT-N48C_DR       DNA/hAT-Ac             1643   1758   (541)  704641  
   210   22.8  1.7  8.3  chr14              1152286  1152400 (51507832) + DNA6-6_DR         DNA                    9913  10020  (1261)  704642 *
   216    8.6  0.0  2.9  chr14              1152560  1152595 (51507637) + Mariner-N34_DR    DNA/TcMar-ISRm11        259    293   (819)  704643  
  1981    8.1  9.4  1.7  chr14              1152748  1153075 (51507157) + TE-X-16_DR        DNA/Crypton-A             1    353     (0)  704644  
   385   16.4 27.7  2.3  chr14              1153210  1153415 (51506817) + TDR16             DNA/Merlin                2    258    (55)  704645  
   207   25.5  2.8 15.6  chr14              1153624  1153653 (51506579) + ERV1-N6-I_DR      LTR/ERV1               4044   4132   (371)  704646  
   288   21.4  0.0  4.0  chr14              1153654  1153731 (51506501) + Helitron-2_DR     RC/Helitron            5997   6071 (21341)  704647  
   232   19.2  0.0  5.9  chr14              1153677  1153748 (51506484) C DNA6-6_DR         DNA                  (1288)   9993    9926  704648 *
   210   14.6  8.3  0.0  chr14              1153709  1153756 (51506476) + Ginger1-2_DR      DNA/Ginger-1            421    472  (6150)  704649 *
   229   26.2  1.1  4.5  chr14              1153732  1153745 (51506487) + Rex1-31_DRe       LINE/Rex-Babar         3050   3138   (395)  704650  
   207   25.5  2.8 15.6  chr14              1153757  1153767 (51506465) + ERV1-N6-I_DR      LTR/ERV1               4133   4171   (332)  704646  
   305   20.3  0.0  1.6  chr14              1153958  1154022 (51506210) C ANGEL             DNA/Kolobok           (245)     64       1  704651  
   395   19.0 15.1  5.3  chr14              1154460  1154598 (51505634) + DNA-8-9_DR        DNA/hAT-Ac             3254   3405   (314)  704652 *
  1693    7.7 22.1  0.0  chr14              1154483  1154780 (51505452) + HE1_DR1           SINE/tRNA-V-RTE           9    372    (30)  704653  
   888   23.0 13.0  1.1  chr14              1154492  1154821 (51505411) C EnSpm-N11_DR      DNA/CMC-EnSpm        (1704)   3649    3281  704654 *
   681   20.4  3.9  7.2  chr14              1154655  1154913 (51505319) + EnSpm-N37_DR      DNA/CMC-EnSpm           333    583  (6064)  704655 *
  1683    9.2  1.8  0.0  chr14              1155006  1155233 (51504999) C DNA-X-7_DR        DNA                     (0)    646     415  704656  
   366   20.9  2.8  1.9  chr14              1155485  1155591 (51504641) C DNA-X-3_DR        DNA                   (973)    501     394  704657 *
  2296   10.8  5.1  0.5  chr14              1155519  1155871 (51504361) C SINE2-4_DR        SINE/tRNA-V-RTE         (2)    369       1  704658  
   374   25.4 17.4  0.0  chr14              1155872  1155918 (51504314) C DNA6-6_DR         DNA                  (3376)   7905    7835  704659  
  9050    5.7  6.3  1.3  chr14              1156511  1157799 (51502433) + DNA-5-5_DR        DNA/hAT                   1   1353     (0)  704660  
   726    8.9  0.0  3.5  chr14              1157800  1157826 (51502406) + hAT-N181_DR       DNA/hAT-Tip100         1145   1167   (397)  704661  
   317    6.2 17.9  4.0  chr14              1157890  1157956 (51502276) C LOOPERN6_DR       DNA/Kolobok-T2?        (56)   1295    1220  704662  
  2322    9.4  6.8  3.1  chr14              1157959  1158396 (51501836) + LOOPERN6_DR       DNA/Kolobok-T2?         366    819   (532)  704663  
   350   19.6  0.0  0.0  chr14              1158724  1158739 (51501493) C Gypsy-31-LTR_DR   LTR/Gypsy             (774)    180      50  704664  
   434   13.9  0.0  0.0  chr14              1158740  1158854 (51501378) + Polinton-4N1_DR   DNA/Maverick           4714   4828  (5608)  704665  
   339   14.4  0.0  8.6  chr14              1159203  1159278 (51500954) + piggyBac-N19_DR   DNA/PiggyBac?             3     72    (87)  704666  
   490   16.4  5.2  0.0  chr14              1159357  1159472 (51500760) C hAT-N170_DR       DNA/Merlin             (65)    151      30  704667  
   223   10.8  8.1  0.0  chr14              1159581  1159617 (51500615) + L2-8_DR           LINE/L2                1105   1144  (2446)  704668  
   225   14.1 17.9  0.0  chr14              1160286  1160363 (51499869) + HAT1_DR           DNA/hAT-Ac             2454   2545   (747)  704669 *
   246   18.4  0.0  0.0  chr14              1160329  1160377 (51499855) C Tx1-25_DR         LINE/L1-Tx1          (4460)    982     934  704670  
   238   14.0  0.0  2.0  chr14              1160457  1160507 (51499725) + Zisupton-1_DR     DNA/Zisupton           9063   9112   (517)  704671  
   226    8.5  4.1  4.1  chr14              1160479  1160527 (51499705) + ENSPM-6_DR        DNA/CMC-EnSpm         31744  31792   (824)  704672 *
   469   15.9 12.7  0.0  chr14              1160990  1161115 (51499117) C hAT-N170_DR       DNA/Merlin             (64)    152      11  704673  
   391   12.0  0.7  0.0  chr14              1161109  1161181 (51499051) C L2-44_DR          LINE/L2                 (5)   3027    2970  704674 *
   204   17.0  0.0  3.8  chr14              1161405  1161459 (51498773) C DNA2-7_DR         DNA                     (2)   9648    9596  704675 *
   450   23.6 11.2  9.5  chr14              1161413  1161440 (51498792) + DNA-2-2_DR        DNA                     115    124   (283)  704676  
   317   22.1  6.4 10.3  chr14              1161441  1161642 (51498590) + hAT-N53B_DR       DNA/hAT-Ac             2192   2386  (1791)  704677  
   256   28.0  6.4  0.0  chr14              1161511  1161667 (51498565) + (CAGAC)n          Simple_repeat             2    168     (0)  704678 *
   450   23.6 11.2  9.5  chr14              1161668  1161870 (51498362) + DNA-2-2_DR        DNA                     125    198   (209)  704676  
   324   17.7 13.8 12.6  chr14              1161871  1162058 (51498174) + hAT-N53B_DR       DNA/hAT-Ac             2192   2381  (1796)  704679  
   450   23.6 11.2  9.5  chr14              1162059  1162582 (51497650) + DNA-2-2_DR        DNA                     199    391    (16)  704676  
   237   26.0  6.8  1.3  chr14              1162597  1162670 (51497562) C DNA-2-2_DR        DNA                   (315)     92      15  704680 *
   330   24.2  8.1  8.6  chr14              1162613  1162875 (51497357) + hAT-N53B_DR       DNA/hAT-Ac             2192   2384  (1793)  704681  
   317   23.0 11.3  5.9  chr14              1162683  1162876 (51497356) + DNA-2-2_DR        DNA                     147    350    (57)  704682 *
   463   21.4  3.5  1.7  chr14              1162794  1162907 (51497325) C hAT-N53B_DR       DNA/hAT-Ac           (1990)   2187    2072  704683  
  1445    4.8  3.8  0.0  chr14              1163493  1163678 (51496554) + LTR-11_DR-LTR     LTR                       1    193     (0)  704684  
  1399    6.0  4.9  0.0  chr14              1163716  1163899 (51496333) + LTR-11_DR-LTR     LTR                       1    193     (0)  704685  
  1007    7.1  2.8  1.4  chr14              1163936  1164077 (51496155) + LTR-11_DR-LTR     LTR                       1    144    (49)  704686  
   652   14.4  1.1 19.4  chr14              1164079  1164348 (51495884) C hAT-N104_DR       DNA/hAT-Tip100          (0)    530       9  704687  
   231   25.9 14.0  0.7  chr14              1164662  1164797 (51495435) C Gypsy-235_DR-LTR  LTR/Gypsy?             (76)    805     652  704688 *
   398   15.7  0.0 12.7  chr14              1164797  1164920 (51495312) C hAT-N108_DR       DNA/hAT-Ac            (440)    136      27  704689  
   276   11.1  0.0  0.0  chr14              1164921  1164965 (51495267) C TC1DR3            DNA/TcMar-Tc1           (0)   1225    1181  704690 *
  1476    7.5  8.9  0.0  chr14              1164960  1165172 (51495060) C TC1DR3            DNA/TcMar-Tc1         (993)    232       1  704691  
   423    9.7  2.6  0.0  chr14              1165550  1165662 (51494570) C EnSpm-N14_DR      DNA/CMC-EnSpm         (904)   3676    3561  704692 *
   748   25.9  0.0  7.9  chr14              1165573  1165874 (51494358) + Zisupton-6_DR     DNA/Zisupton           9207   9486 (12630)  704693  
   475    3.3  0.0  0.0  chr14              1165770  1165889 (51494343) + (CA)n             Simple_repeat             2    121     (0)  704694 *
   265   16.4  6.2  0.0  chr14              1165771  1165806 (51494426) + Gypsy120-LTR_DR   LTR/Gypsy                59    182   (854)  704695 *
   350   11.8  0.0  0.0  chr14              1165807  1165899 (51494333) C Helitron-2_DR     RC/Helitron          (3722)  23690   23598  704696  
   302   12.3  3.7  0.0  chr14              1165829  1165909 (51494323) C EnSpm-N13_DR      DNA/CMC-EnSpm       (16115)   6034    5951  704697 *
   370    9.3  0.0  0.0  chr14              1166030  1166158 (51494074) + (TTA)n            Simple_repeat             1    129     (0)  704698  
   407   11.7  0.0  0.0  chr14              1166601  1166694 (51493538) + (TTA)n            Simple_repeat             1     94     (0)  704699  
   247   15.0  0.0  2.5  chr14              1166622  1166703 (51493529) C DNA-6-N2_DR       DNA                   (780)   4276    4197  704700 *
   246   17.1  1.3  3.5  chr14              1166845  1166920 (51493312) + L2-56_DR          LINE/L2                1174   1233    (19)  704701  
   871    4.1  3.3  0.0  chr14              1167142  1167263 (51492969) C DNA-TA-2_DR       DNA/CMC-EnSpm           (0)    196      71  704702  
   978    6.2  0.0  0.0  chr14              1167389  1167516 (51492716) + HE1_DR1           SINE/tRNA-V-RTE          64    191   (211)  704703  
   637   23.4  0.4 10.4  chr14              1167390  1167632 (51492600) + Helitron-2_DR     RC/Helitron           23466  23686  (3726)  704704 *
   294   21.2  1.6  4.3  chr14              1168970  1169082 (51491150) + DNA6-4_DR         DNA                    2096   2166  (1373)  704705 *
   298   21.1  1.4  1.4  chr14              1169027  1169098 (51491134) C Polinton-1_DR     DNA/Maverick         (1294)  17191   17120  704706  
   295   17.5  4.5  6.1  chr14              1169042  1169108 (51491124) C Merlin-1_DR       DNA/Merlin           (3005)   7522    7457  704707 *
   269   33.7  0.0  0.0  chr14              1169045  1169133 (51491099) + hAT-N202_DR       DNA/hAT-Tip100          125    213  (1672)  704708 *
   286   24.7  3.0 14.8  chr14              1169099  1169257 (51490975) C ENSPM-6_DR        DNA/CMC-EnSpm         (882)  31732   31649  704709  
   486   14.9  0.0  0.0  chr14              1169305  1169315 (51490917) C DNA7-N2_DR        DNA/hAT-hAT6          (303)   1711    1701  704710  
  2482    8.9  3.6  0.3  chr14              1169316  1169674 (51490558) + HE1_DR1           SINE/tRNA-V-RTE           2    372    (30)  704711  
   393   25.7  2.3  7.1  chr14              1169523  1169698 (51490534) + CryptonV-N5_DR    DNA/Crypton-V          5092   5259 (19278)  704712 *
  1376    3.7  1.6  0.5  chr14              1170546  1170733 (51489499) C DNA-TA-2_DR       DNA/CMC-EnSpm           (0)    196       7  704713  
  1392   14.8  3.9  1.7  chr14              1171528  1171810 (51488422) C TDR25             DNA/hAT-Charlie         (1)    610     322  704714  
   340   16.1  7.9  1.9  chr14              1172030  1172130 (51488102) + EnSpm-N27B_DR     DNA/CMC-EnSpm             4    110    (63)  704715  
   445    5.0  0.0 18.8  chr14              1172308  1172570 (51487662) + (TTA)n            Simple_repeat             1    334     (0)  704716  
   955   16.0 11.2  0.0  chr14              1172842  1173047 (51487185) C ANGEL             DNA/Kolobok             (0)    309      81  704717  
   804   14.2  4.0  0.0  chr14              1173022  1173169 (51487063) C ANGEL             DNA/Kolobok            (76)    233      80  704718 *
   273   25.9  0.0  7.6  chr14              1173090  1173202 (51487030) + EnSpm-N39C_DR     DNA/CMC-EnSpm?         1813   1917  (1676)  704719 *
   739   15.5  4.0  0.0  chr14              1173143  1173290 (51486942) C ANGEL             DNA/Kolobok            (76)    233      80  704720 *
   849   10.9  5.4  0.7  chr14              1173267  1173414 (51486818) C ANGEL             DNA/Kolobok            (75)    234      80  704720  
   283   22.5  4.3  8.9  chr14              1173335  1173387 (51486845) + EnSpm-N6B_DR      DNA/CMC-EnSpm?          506    605  (2645)  704721 *
   834   13.5  4.0  0.0  chr14              1173388  1173535 (51486697) C ANGEL             DNA/Kolobok            (76)    233      80  704722  
   761   14.9  4.0  0.0  chr14              1173509  1173656 (51486576) C ANGEL             DNA/Kolobok            (76)    233      80  704722 *
   283   22.5  4.3  8.9  chr14              1173536  1173568 (51486664) + EnSpm-N6B_DR      DNA/CMC-EnSpm?          606    671  (2579)  704721 *
   222   25.9 12.4  0.8  chr14              1173607  1173711 (51486521) C IS3EU-3_DR        DNA/IS3EU            (6827)   2859    2743  704723 *
   795   12.3  5.4  0.7  chr14              1173633  1173779 (51486453) C ANGEL             DNA/Kolobok            (75)    234      81  704724  
   284   22.9  8.4  7.7  chr14              1173672  1173813 (51486419) + DNA8-20_DR        DNA/hAT                8755   8897 (11891)  704725 *
   245   25.9  2.4  0.0  chr14              1173745  1173829 (51486403) + EnSpm-N47B_DR     DNA/CMC-EnSpm?         1334   1420    (12)  704726 *
   744   15.9  4.1  0.0  chr14              1173757  1173901 (51486331) C ANGEL             DNA/Kolobok            (79)    230      80  704727  
   230   23.8  0.0  7.9  chr14              1173836  1173917 (51486315) + EnSpm-N6B_DR      DNA/CMC-EnSpm?          596    671  (2579)  704728 *
   702   16.9  4.0  0.0  chr14              1173875  1174022 (51486210) C ANGEL             DNA/Kolobok            (76)    233      80  704729  
   222   25.9 12.4  0.8  chr14              1173973  1174077 (51486155) C IS3EU-3_DR        DNA/IS3EU            (6827)   2859    2743  704730 *
   242   26.2  2.7  9.8  chr14              1173987  1173998 (51486234) + IS3EU-4_DR        DNA/IS3EU              4353   4403 (10626)  704731  
   812   12.2  5.4  0.6  chr14              1173999  1174147 (51486085) C ANGEL             DNA/Kolobok            (75)    234      79  704732 *
  1221   12.3  5.8  1.3  chr14              1174120  1174342 (51485890) C ANGEL             DNA/Kolobok            (76)    233       1  704733  
   242   26.2  2.7  9.8  chr14              1174148  1174172 (51486060) + IS3EU-4_DR        DNA/IS3EU              4404   4526 (10503)  704731 *
   205   16.7  0.0  6.2  chr14              1174298  1174348 (51485884) C Helitron-2_DR     RC/Helitron         (15245)  12167   12120  704734  
   232   14.0  6.8  3.3  chr14              1174653  1174711 (51485521) C SAT-23_DR         Satellite            (1752)   2952    2892  704735  
   554   15.8  1.6  6.5  chr14              1174878  1175006 (51485226) + hAT-N187_DR       DNA/hAT-Charlie        1025   1147    (30)  704736  
   507   17.0 12.8  3.9  chr14              1174890  1175030 (51485202) C hAT-N168_DR       DNA/hAT-Charlie      (1535)    321     169  704737 *
   801   11.3 18.9  0.0  chr14              1175029  1175187 (51485045) C Kolobok-N6_DR     DNA/Kolobok-T2?       (278)    189       1  704738  
   524   16.9  6.5  7.9  chr14              1175410  1175426 (51484806) + DNA-2-32_DR       DNA/CMC-EnSpm?         2459   2473  (6309)  704739  
  2024    9.1  8.1  0.3  chr14              1175427  1175746 (51484486) + HE1_DR1           SINE/tRNA-V-RTE           1    345    (57)  704740  
   229   18.5  1.8  3.6  chr14              1175697  1175752 (51484480) + DNA2-16_DR        DNA                    8163   8217  (9834)  704741 *
   238   22.6  3.2  0.0  chr14              1175770  1175831 (51484401) + Mariner-N31_DR    DNA/TcMar-Tc1           419    482    (58)  704742  
   219   13.0  0.0  0.0  chr14              1176048  1176093 (51484139) + DNA6-6_DR         DNA                    9920   9965  (1316)  704743 *
   284    5.7  0.0  0.0  chr14              1176063  1176097 (51484135) + Helitron-2_DR     RC/Helitron           23642  23676  (3736)  704744  
   293   18.9  3.3 10.7  chr14              1176098  1176264 (51483968) C DNA-N43_DR        DNA/TcMar-Fot1        (334)    718     533  704745  
   256   24.0  6.4  6.4  chr14              1176116  1176154 (51484078) + DIRS-15B_DR       LTR/Ngaro              3908   3973  (1336)  704746 *
   302   15.9  1.4  1.4  chr14              1176155  1176224 (51484008) C Rex1-31_DRe       LINE/Rex-Babar        (401)   3132    3063  704747 *
   381   10.4  0.0  0.0  chr14              1176167  1176233 (51483999) + EnSpm-N13_DR      DNA/CMC-EnSpm          5968   6034 (16115)  704748 *
  1053   12.8  0.7  0.0  chr14              1176175  1176323 (51483909) C ERV1-N3-I_DR      LTR/ERV1              (849)   3742    3593  704749  
   256   24.0  6.4  6.4  chr14              1176234  1176302 (51483930) + DIRS-15B_DR       LTR/Ngaro              3974   4094  (1215)  704746 *
   412    5.1  4.7  8.1  chr14              1176542  1176669 (51483563) + DNA-N43_DR        DNA/TcMar-Fot1          506    629   (425)  704750  
   311    0.0  0.0  2.6  chr14              1176600  1176678 (51483554) C DNA6-6_DR         DNA                  (1273)  10008    9932  704751 *
   200   16.7  5.3  5.3  chr14              1176637  1176650 (51483582) + DNA2-10_DR        DNA                    2686   2742   (779)  704752 *
   215   12.2  0.0  4.9  chr14              1176651  1176693 (51483539) + Ginger1-2_DR      DNA/Ginger-1            421    461  (6161)  704753  
  1221   10.6  2.0  1.5  chr14              1176787  1176988 (51483244) C DNA11TA1B_DR      DNA/CMC-EnSpm           (0)    203       1  704754  
   498    9.1  4.4  2.2  chr14              1177028  1177117 (51483115) C Crypton-N1_DR     DNA/Crypton-A         (215)    269     178  704755  
   407   14.8  2.5  0.0  chr14              1177115  1177195 (51483037) C Crypton-N1_DR     DNA/Crypton-A         (224)    260     178  704755 *
   381   18.7  1.0  5.4  chr14              1177178  1177273 (51482959) C Crypton-N1_DR     DNA/Crypton-A         (215)    269     178  704755 *
   408   11.1  1.6  0.0  chr14              1177280  1177342 (51482890) C Crypton-N1_DR     DNA/Crypton-A         (234)    250     187  704755  
   350   16.7  3.0  0.0  chr14              1177382  1177447 (51482785) + Crypton-N1_DR     DNA/Crypton-A            17     84   (400)  704756  
   201   14.5  4.0  6.9  chr14              1177443  1177516 (51482716) C DNA9-3_DR         DNA/MULE-MuDR?       (1285)  10094   10023  704757 *
   213   12.8  0.0  0.0  chr14              1177473  1177519 (51482713) + DNA-TA-4_DR       DNA/TcMar              1417   1463  (8332)  704758  
   292   20.0  2.9 14.3  chr14              1177674  1177699 (51482533) C DNA6-1_DR         DNA/hAT-hAT5          (414)    735     724  704759  
   680   19.1  3.3 33.2  chr14              1177700  1178060 (51482172) C ANGEL             DNA/Kolobok             (0)    309      30  704760  
   502   19.5 11.4  0.0  chr14              1177953  1178075 (51482157) + IS3EU-1_DR        DNA/IS3EU              4029   4165  (4539)  704761 *
   272   15.7  0.0  2.0  chr14              1178426  1178477 (51481755) + ANGEL             DNA/Kolobok             145    195   (114)  704762  
   219   12.7 12.5  1.6  chr14              1178431  1178486 (51481746) C DNA2-9_DR         DNA                  (2000)    701     640  704763 *
   658   14.9  9.7  0.0  chr14              1178539  1178672 (51481560) C ANGEL             DNA/Kolobok           (162)    147       1  704764  
   336   14.3  0.0  0.0  chr14              1178627  1178682 (51481550) C DNA2-16_DR        DNA                  (7958)  10093   10038  704765 *
   257   21.3  0.0 17.2  chr14              1178637  1178738 (51481494) + DNAX-23_DR        DNA                    9337   9423  (2378)  704766 *
   367   18.1  8.3  2.6  chr14              1178657  1178764 (51481468) + SAT-26B_DR        Satellite               679    792     (1)  704767 *
  1541    9.2  9.5  1.1  chr14              1178673  1178936 (51481296) + HE1_DR1           SINE/tRNA-V-RTE          93    378    (24)  704768  
   694   20.2  7.5 11.8  chr14              1178675  1178982 (51481250) + CryptonV-N4_DR    DNA/Crypton-V          8977   9272  (4221)  704769 *
   871   10.5  1.9  2.6  chr14              1178932  1179088 (51481144) + DNA-5-8B_DR       DNA/hAT-hAT5            272    427     (0)  704770  
   402   14.2  2.9  0.0  chr14              1179267  1179385 (51480847) + hAT-N48B_DR       DNA/hAT-Ac             1539   1671   (469)  704771 *
   553   13.4  2.4  0.0  chr14              1179305  1179386 (51480846) + Helitron-2_DR     RC/Helitron           23607  23690  (3722)  704772  
   398   12.5  1.0  4.1  chr14              1179306  1179405 (51480827) + Polinton-4N1_DR   DNA/Maverick           4736   4832  (5604)  704773 *
   255   23.8  5.0  9.2  chr14              1179332  1179529 (51480703) + EnSpm-N10_DR      DNA/CMC-EnSpm          7179   7358  (1950)  704774 *
  1054   11.1  1.2  0.0  chr14              1179569  1179581 (51480651) + DNA8-17_DR        DNA/hAT-Tip100         1514   1612   (201)  704775  
  1092    7.0  0.0  0.0  chr14              1179582  1179724 (51480508) + SINE2-4_DR        SINE/tRNA-V-RTE         229    371     (0)  704776  
  2647   13.1  0.5  0.5  chr14              1179775  1180210 (51480022) C TDR2              DNA/TcMar-Tc1           (0)    937     502  704777  
   321    0.0  0.0  0.0  chr14              1180209  1180241 (51479991) + TC1DR3            DNA/TcMar-Tc1           347    379   (846)  704778 *
  4713    5.9  3.5  0.0  chr14              1180241  1180866 (51479366) + TC1DR3            DNA/TcMar-Tc1           578   1225     (0)  704779  
  2082   10.8  9.2  9.1  chr14              1181397  1182272 (51477960) C DNA-N26B_DR       DNA                     (1)   1153     277  704780  
   279   25.8  6.4  2.0  chr14              1182110  1182390 (51477842) C Zisupton-6_DR     DNA/Zisupton        (12747)   9369    9077  704781 *
   759   10.2  6.7  0.2  chr14              1182234  1182408 (51477824) + Helitron-N3B_DR   RC/Helitron            5139   5282  (1322)  704782  
  1353    9.2  8.2  1.3  chr14              1183005  1183223 (51477009) C TE-X-16_DR        DNA/Crypton-A          (72)    281      48  704783  
  1135   14.2  1.4  2.3  chr14              1183373  1183588 (51476644) + Crypton-N1_DR     DNA/Crypton-A           271    484     (0)  704784  
   439   22.6  4.3  4.3  chr14              1183589  1183717 (51476515) C CryptonV-N5_DR    DNA/Crypton-V       (19277)   5260    5132  704785 *
  2261   10.4  3.6  0.0  chr14              1183611  1183967 (51476265) C HE1_DR1           SINE/tRNA-V-RTE        (31)    371       2  704786  
   771   26.1  4.2  0.8  chr14              1183968  1183999 (51476233) + MuDR-2_DR         DNA/MULE-MuDR         20243  20282  (3651)  704787  
   208   18.3  4.8  1.2  chr14              1183975  1183996 (51476236) C ERV1-N3-I_DR      LTR/ERV1              (819)   3772    3687  704788 *
   247   11.9  0.2  1.7  chr14              1183997  1184057 (51476175) + Polinton-4_DR     DNA/Maverick          16830  16882  (3405)  704789  
   271   19.1  0.0  1.2  chr14              1184179  1184263 (51475969) C EnSpm-7_DR        DNA/CMC-EnSpm        (3858)   7176    7093  704790 *
   427   19.4  1.2  1.9  chr14              1184190  1184352 (51475880) + ERV1-N3-I_DR      LTR/ERV1               3606   3767   (824)  704791 *
   724   20.4  0.8 12.3  chr14              1184218  1184623 (51475609) + DNA-N43_DR        DNA/TcMar-Fot1          532    722   (332)  704792  
   388   16.4  0.0 10.6  chr14              1184353  1184387 (51475845) + (CA)n             Simple_repeat             2    180     (0)  704793 *
   609   31.8  4.8  1.1  chr14              1184624  1184740 (51475492) + Zisupton-6_DR     DNA/Zisupton           8397   8938 (13178)  704794  
   380   14.8  0.0  8.4  chr14              1184858  1185012 (51475220) + Gypsy-31-LTR_DR   LTR/Gypsy                14    156   (798)  704795 *
   968   14.2  0.4 19.3  chr14              1184900  1184953 (51475279) + ERV1-N3-I_DR      LTR/ERV1               3583   3701   (890)  704796  
   429   18.4  0.0  7.8  chr14              1184954  1185147 (51475085) + (CA)n             Simple_repeat             1    180     (0)  704797  
   226   20.6  0.0 15.7  chr14              1185018  1185201 (51475031) C Zisupton-7_DR     DNA/Zisupton         (5547)  11535   11377  704798 *
   288   22.1  1.2  5.8  chr14              1185056  1185218 (51475014) C Zisupton-7_DR     DNA/Zisupton         (5549)  11533   11378  704798  
   968   14.2  0.4 19.3  chr14              1185219  1185251 (51474981) + ERV1-N3-I_DR      LTR/ERV1               3702   3779   (812)  704796  
   990   13.1 12.8  5.4  chr14              1186127  1186154 (51474078) C CryptonV-2_DR     DNA/Crypton-V        (2452)  19359   19101  704799  
  1338    8.4 10.8  0.0  chr14              1186155  1186368 (51473864) + TDR20             DNA/Merlin                1    237     (2)  704800  
  2301    6.4  7.6  0.0  chr14              1186750  1187078 (51473154) C HE1_DR1           SINE/tRNA-V-RTE        (48)    354       1  704801  
   818   19.1  5.7  7.4  chr14              1187079  1187114 (51473118) + CryptonV-N4_DR    DNA/Crypton-V          7872   7903  (5590)  704802  
   210   14.0  3.4  3.4  chr14              1187197  1187255 (51472977) + DNA-N43_DR        DNA/TcMar-Fot1          631    689   (365)  704803 *
   249    9.6  1.9  3.8  chr14              1187223  1187276 (51472956) C hAT-2_DR          DNA/hAT-Charlie        (85)   2451    2406  704804  
   216   26.7  1.3  2.6  chr14              1187277  1187289 (51472943) + CATCH2LTR_DR      LTR/Pao                 690    736    (89)  704805 *
   496   11.3  0.8 11.9  chr14              1187279  1187399 (51472833) + hAT-N21B_DR       DNA/hAT-Ac             1112   1220    (81)  704806  
   410   15.9  4.7 10.7  chr14              1187400  1187421 (51472811) C hAT-N164_DR       DNA/hAT-Tip100       (1084)    951     817  704807  
  2808    9.7  1.7  1.7  chr14              1187641  1188100 (51472132) + Mariner-N38_DR    DNA/TcMar-Tc1            88    547     (0)  704808  
  1924   20.3 11.5 10.4  chr14              1188101  1188657 (51471575) + DNA8-17_DR        DNA/hAT-Tip100          646   1668   (145)  704809  
   956   20.8 13.8  5.7  chr14              1188320  1188417 (51471815) C Merlin-1_DR       DNA/Merlin           (1992)   8535    8129  704810 *
  1002   20.4  5.7  3.9  chr14              1188418  1188697 (51471535) C Harbinger-N17_DR  DNA/PIF-Harbinger     (792)    853     569  704811 *
  2179   11.4  0.2 15.4  chr14              1188659  1188707 (51471525) + EnSpm-6N1_DR      DNA/CMC-EnSpm          1046   1286  (7950)  704812  
  3268    6.1  1.7  0.6  chr14              1188708  1189172 (51471060) + Mariner-N38_DR    DNA/TcMar-Tc1            30    499    (48)  704813  
  2179   11.4  0.2 15.4  chr14              1189173  1189219 (51471013) + EnSpm-6N1_DR      DNA/CMC-EnSpm          1287   1532  (7704)  704812  
   265   12.5  1.7  3.5  chr14              1189175  1189232 (51471000) + CryptonV-N4_DR    DNA/Crypton-V          4905   4961  (8532)  704814 *
   238   17.5  1.2  3.7  chr14              1189178  1189260 (51470972) C hAT-2_DR          DNA/hAT-Charlie       (105)   2431    2351  704804 *
   203    8.9  0.0 11.8  chr14              1189753  1189790 (51470442) C DNA9-4_DR         DNA                    (12)    407     374  704815 *
   221   20.4  0.0  0.0  chr14              1189777  1189790 (51470442) + DNA8-26_DR        DNA                    1492   1505  (3025)  704816  
  8555    6.0  5.1  0.1  chr14              1189791  1190957 (51469275) + TC1DR3            DNA/TcMar-Tc1             1   1225     (0)  704817  
  1580   14.1  6.0  4.0  chr14              1190959  1191523 (51468709) C DNA9-4_DR         DNA                    (45)    374       1  704815  
   544   23.9  4.3  3.7  chr14              1191728  1191888 (51468344) + Helitron-2_DR     RC/Helitron            9366   9527 (17885)  704818 *
  1646   14.6 15.5  3.5  chr14              1191745  1192146 (51468086) C TDR19             DNA/hAT-Charlie         (4)    401       1  704819  
   313    8.3 35.4  2.3  chr14              1192300  1192398 (51467834) C Kolobok-N1_DR     DNA/Kolobok-T2?         (0)    799     669  704820  
   369   13.5  1.3  1.3  chr14              1192823  1192897 (51467335) + TDR9              DNA                     133    207     (1)  704821  
  2178    9.6  9.0  0.3  chr14              1192898  1193176 (51467056) C HE1_DR1           SINE/tRNA-V-RTE        (91)    311       3  704822  
  1197   14.5  7.6  0.8  chr14              1193178  1193400 (51466832) C ANGEL             DNA/Kolobok            (71)    238       1  704823  
   625   11.1  7.4  0.0  chr14              1193423  1193530 (51466702) + DNA-TTAA-2_DR     DNA                       1    116   (553)  704824  
   221   23.4  0.0  0.0  chr14              1193525  1193571 (51466661) C DNA-6-N1_DR       DNA                    (82)    626     580  704825 *
   320   12.2  0.0  2.0  chr14              1193572  1193621 (51466611) + DNA-6-N1_DR       DNA                     653    701     (7)  704826 *
  1977    9.9  7.1  0.0  chr14              1193617  1193899 (51466333) + Harbinger-N13_DR  DNA/PIF-Harbinger        21    323     (1)  704827  
   237   15.7  1.9  1.9  chr14              1193900  1193925 (51466307) C hAT-5_DR          DNA/hAT-Charlie      (2300)    196     171  704828  
   260   20.8  3.6 10.7  chr14              1194241  1194300 (51465932) + DNA8-26_DR        DNA                    1485   1535  (2995)  704829  
   885    6.2  0.9  0.0  chr14              1194301  1194406 (51465826) C hATN-28_DRe       DNA/hAT-Charlie         (0)    203      97  704830  
  7363    2.8  2.0  0.5  chr14              1194407  1195288 (51464944) C MuDR-N1_DR        DNA/MULE-MuDR           (0)    896       1  704831  
   782   10.4  0.9  0.9  chr14              1195289  1195390 (51464842) C hATN-28_DRe       DNA/hAT-Charlie        (96)    107       6  704832  
   543   16.2  0.0  1.0  chr14              1195302  1195401 (51464831) C DNA2-16_DR        DNA                  (4124)  13927   13829  704833 *
   846    6.2 30.8  0.0  chr14              1195576  1195721 (51464511) + hAT-N66B_DR       DNA/hAT-Charlie           1    191     (4)  704834  
  1320   11.4  6.9  0.9  chr14              1195876  1196078 (51464154) C DNA2-16_DR        DNA                  (4012)  14039   13825  704835  
   486   13.6  0.0  1.2  chr14              1196379  1196460 (51463772) + SINE2-5_DR        SINE/tRNA-V-RTE         201    281     (1)  704836  
   723   14.5  0.0  0.0  chr14              1196839  1196969 (51463263) C Kolobok-1N2_DR    DNA/Kolobok-T2          (0)    690     560  704837  
  1382    4.6  5.0  1.9  chr14              1197005  1197202 (51463030) C hAT-N30_DR        DNA/hAT-Ac              (0)    982     779  704838  
  2934    4.4 10.2  0.0  chr14              1197203  1197585 (51462647) C hAT-N202_DR       DNA/hAT-Tip100          (0)   1885    1464  704839  
   881    8.5  0.7  0.0  chr14              1197586  1197726 (51462506) C hAT-N68_DR        DNA/hAT-Ac              (0)   3032    2891  704840  
   334   10.4  2.0  5.1  chr14              1197640  1197740 (51462492) C DNA-2-32_DR       DNA/CMC-EnSpm?       (3209)   5573    5476  704841 *
   348    7.2  5.8  4.5  chr14              1197652  1197738 (51462494) + CryptonV-N5_DR    DNA/Crypton-V         16140  16227  (8310)  704842 *
   663    3.5  0.0  0.0  chr14              1197712  1197796 (51462436) C hAT-N202_DR       DNA/hAT-Tip100        (713)   1172    1088  704839  
   336   20.0  0.9  3.6  chr14              1197739  1197765 (51462467) + HATN16_DR         DNA/hAT-Charlie         783    893    (51)  704843 *
  1504    6.6  2.4  0.0  chr14              1197796  1198006 (51462226) C hAT-N30_DR        DNA/hAT-Ac            (764)    218       3  704844  
  2596    7.5  9.5  1.4  chr14              1198021  1198474 (51461758) + DNA9-2_DR         DNA                       1    420  (3514)  704845  
  3521    9.0  2.6  0.0  chr14              1198475  1198974 (51461258) C Harbinger-8N1_DR  DNA/PIF-Harbinger       (0)    555      43  704846  
  2335    8.9 25.1  0.5  chr14              1198935  1199409 (51460823) C DNA8-3_DR         DNA/hAT-Tip100        (831)    556       1  704847 *
   653    8.4  0.0 12.4  chr14              1199411  1199519 (51460713) + EnSpm-N10_DR      DNA/CMC-EnSpm          4518   4614  (4694)  704848  
   345   12.7  0.0  0.0  chr14              1199515  1199569 (51460663) + DNA-N25_DR        DNA                    1959   2013  (1032)  704849 *
   540   18.2  2.4  6.7  chr14              1199539  1199570 (51460662) C Kolobok-1N2_DR    DNA/Kolobok-T2        (433)    257     139  704837  
   575   15.2  2.2  0.0  chr14              1199571  1199662 (51460570) + LOOPERN4B_DR      DNA/Kolobok-T2          273    366   (137)  704850  
   504   12.8  8.4  1.0  chr14              1199778  1199869 (51460363) + TDR23             DNA                     900    998   (149)  704851  
  1702   10.6 17.8  0.0  chr14              1199870  1200144 (51460088) C Harbinger-N13_DR  DNA/PIF-Harbinger       (0)    324       1  704852  
   226   13.5  0.0  0.0  chr14              1200145  1200174 (51460058) + TDR23             DNA                     996   1025   (122)  704853 *
   455   17.3  7.1  0.9  chr14              1200145  1200243 (51459989) + MuDR-2_DR         DNA/MULE-MuDR         14139  14243  (9690)  704854  
   207   15.2  0.0  0.0  chr14              1200312  1200344 (51459888) + Helitron-2_DR     RC/Helitron            8143   8175 (19237)  704855 *
   259   20.7  0.0  0.0  chr14              1200316  1200373 (51459859) + EnSpm-7_DR        DNA/CMC-EnSpm          9365   9422  (1612)  704856  
   214   12.5  0.0  0.0  chr14              1200347  1200378 (51459854) C EnSpm-N40_DR      DNA/CMC-EnSpm        (2768)   2626    2595  704857 *
  1161   13.8 12.4  1.9  chr14              1201112  1201393 (51458839) C DNA9-4_DR         DNA                     (3)    416     106  704858  
  1555   11.7  3.0 11.2  chr14              1201521  1202385 (51457847) C DNA9-4_DR         DNA                     (3)    416       8  704859  
   203   10.3  0.0  0.0  chr14              1202869  1202936 (51457296) C Mariner-N5C_DR    DNA/TcMar            (6365)   1556    1489  704860  
  1352   11.8  6.1  0.8  chr14              1203917  1204146 (51456086) C LOOPERN4B_DR      DNA/Kolobok-T2         (24)    479     238  704861  
   357    9.4 11.8  0.0  chr14              1204660  1204744 (51455488) C Merlin-1_DR       DNA/Merlin           (9364)   1163    1069  704862 *
   509   21.4  2.3 17.8  chr14              1204669  1204689 (51455543) + EnSpm-N2_DR       DNA/CMC-EnSpm          2897   2967  (1048)  704863  
   797   17.3  0.6  0.0  chr14              1204690  1204857 (51455375) + Zisupton-6_DR     DNA/Zisupton           9270   9438 (12678)  704864  
   412   14.8  2.6  5.4  chr14              1204774  1204887 (51455345) C DNA6-6_DR         DNA                  (1249)  10032    9922  704865 *
   280   28.3  4.1  1.3  chr14              1204776  1204788 (51455444) + hAT-N91_DR        DNA/hAT-Ac              205    239   (116)  704866 *
   427   16.0  0.0  2.1  chr14              1204789  1204884 (51455348) C ENSPM-6_DR        DNA/CMC-EnSpm       (17691)  14925   14832  704867 *
   509   21.4  2.3 17.8  chr14              1204858  1204883 (51455349) + EnSpm-N2_DR       DNA/CMC-EnSpm          2968   3064   (951)  704863  
   280   28.3  4.1  1.3  chr14              1204885  1204922 (51455310) + hAT-N91_DR        DNA/hAT-Ac              240    355     (0)  704866  
   410   14.5  0.0  0.0  chr14              1205225  1205293 (51454939) + DNA-2-30_DR       DNA                      30     98   (290)  704868  
   218   10.3  0.0  0.0  chr14              1205297  1205325 (51454907) C HarbingerN5_DR    DNA/PIF-Harbinger       (0)    861     833  704869 *
   924   23.5  1.8  0.9  chr14              1205301  1205324 (51454908) C DNA2-16_DR        DNA                  (3993)  14058   13892  704870  
  1709    2.1  0.0  0.0  chr14              1205325  1205517 (51454715) C TDR3B             DNA/hAT-Charlie         (0)    193       1  704871  
   499   18.2  0.0  0.0  chr14              1205506  1205517 (51454715) C CryptonV-N3_DR    DNA/Crypton-V        (1640)  19023   18936  704872 *
   588    9.2  0.0  0.0  chr14              1205518  1205593 (51454639) + HarbingerN5_DR    DNA/PIF-Harbinger       743    818    (43)  704873 *
  4413   10.5 10.8  1.2  chr14              1205556  1206308 (51453924) C HarbingerN5_DR    DNA/PIF-Harbinger      (37)    824       1  704869  
   981   16.7 17.9  0.0  chr14              1206309  1206571 (51453661) + DNA-2-30B_DR      DNA                     104    413     (0)  704874  
  1121   14.0 11.3  0.0  chr14              1206916  1207144 (51453088) + Merlin-N3_DR      DNA/Merlin                1    255     (0)  704875  
  2148    7.2  2.4  1.3  chr14              1207435  1207730 (51452502) + Kolobok-N6_DR     DNA/Kolobok-T2?           1    299   (168)  704876  
   872   19.4  5.3  0.0  chr14              1207767  1207934 (51452298) + DNA-X-10_DR       DNA                    1196   1372   (135)  704877  
  9636    4.6  1.6  0.4  chr14              1207935  1209154 (51451078) C LOOPERN1_DR       DNA/Kolobok-T2          (0)   1234       1  704878  
   984   25.3  9.1  0.3  chr14              1209334  1209662 (51450570) + Kolobok-N3_DR     DNA/Kolobok-T2?           9    366     (4)  704879  
   938   15.7  1.5  3.5  chr14              1210005  1210209 (51450023) C TE-X-16_DR        DNA/Crypton-A           (0)    353     153  704880  
  2147   12.9  1.3  3.6  chr14              1210235  1210628 (51449604) C I-3_DR            LINE/I                  (0)   5426    5042  704881  
   259   14.3  0.0  0.0  chr14              1210646  1210687 (51449545) C I-3_DR            LINE/I                (471)   4955    4914  704881  
  1802    3.5  2.2  0.9  chr14              1210688  1210917 (51449315) C P-1N2_DR          DNA/P                   (0)   2146    1914  704882  
   201   16.3  6.1  0.0  chr14              1210904  1210952 (51449280) + Gypsy87-I_DR      LTR/Gypsy               868    919  (4954)  704883 *
  6245    5.7  0.9  2.5  chr14              1210917  1211732 (51448500) C P-1N2_DR          DNA/P                (1343)    803       1  704884  
  1791    9.0 14.1  0.0  chr14              1211733  1212003 (51448229) C I-3_DR            LINE/I                (505)   4921    4612  704881  
  9282    1.2  0.3  0.1  chr14              1212004  1213065 (51447167) C hAT-N165B_DR      DNA/hAT-Ac              (0)   1064       1  704885  
  1479   17.9  4.1  1.3  chr14              1213066  1213359 (51446873) C I-3_DR            LINE/I                (807)   4619    4318  704881  
   520    9.3  4.0  0.0  chr14              1213357  1213431 (51446801) C TE-X-16_DR        DNA/Crypton-A         (225)    128      51  704880 *
   258   12.7 18.8  1.3  chr14              1213376  1213439 (51446793) C SAT-10_DR         Satellite              (23)   1575    1501  704886 *
   392   24.1  1.5  1.8  chr14              1213606  1213728 (51446504) C DNAX-17B_DR       DNA/Zator?            (419)    136      10  704887  
   219   11.8  0.0  0.0  chr14              1213739  1213772 (51446460) C TE-X-16_DR        DNA/Crypton-A         (312)     41       8  704880  
   323   21.7  5.8  0.0  chr14              1214188  1214256 (51445976) C hAT-N174_DR       DNA/hAT-Ac              (0)    739     667  704888  
   210   17.5  0.0  0.0  chr14              1214509  1214548 (51445684) + hAT-31_DR         DNA/hAT-Ac             1762   1801  (1279)  704889  
   232   21.9  0.0  7.2  chr14              1214593  1214666 (51445566) + hAT-N137_DR       DNA/hAT-Ac             1496   1564  (2007)  704890  
  6040    5.3  1.0  7.1  chr14              1214745  1215641 (51444591) + L1-34_DR          LINE/L1                4957   5802     (6)  704891  
  2974    5.7  0.0  0.0  chr14              1215769  1216138 (51444094) C DIRS-5_DR         LTR/Ngaro               (0)   6895    6526  704892  
   997   10.2  7.2  0.0  chr14              1216301  1216466 (51443766) C EnSpm-N21_DR      DNA/CMC-EnSpm         (237)    242      65  704893  
   264   24.0  0.0  0.0  chr14              1217150  1217166 (51443066) C Merlin-2_DR       DNA/Merlin           (9082)   4839    4823  704894  
  6075    8.2 16.4  0.8  chr14              1217167  1218166 (51442066) C TDR8              DNA/PIF-Harbinger       (0)   1155       1  704895  
   318    2.8  0.0  0.0  chr14              1218136  1218171 (51442061) + Harbinger-2_DR    DNA/PIF-Harbinger      4292   4327     (0)  704896 *
   251   19.1  0.0  1.6  chr14              1219166  1219229 (51441003) C hAT-N198_DR       DNA/hAT-Charlie       (156)   1243    1181  704897  
  1289   13.3 34.7  1.3  chr14              1219238  1219594 (51440638) + L2-3_DRe          LINE/L2                4000   4474   (594)  704898  
  1165    0.8  0.0  0.0  chr14              1219593  1219725 (51440507) C SINE3-1           SINE/5S-Deu-L2        (447)    143      11  704899 *
  1522   11.5  1.6 14.6  chr14              1219728  1220043 (51440189) + HATN2_DR          DNA/hAT                 755   1034   (185)  704900  
   340   18.4  5.3  0.0  chr14              1220035  1220110 (51440122) C EnSpm-N13_DR      DNA/CMC-EnSpm       (11543)  10606   10527  704901 *
   386   15.6  0.0  0.0  chr14              1220048  1220111 (51440121) + HATN2_DR          DNA/hAT                1099   1162    (57)  704902  
  1688   12.6  7.0  0.3  chr14              1220219  1220504 (51439728) + Harbinger-4N1C_DR DNA/PIF-Harbinger       902   1206     (0)  704903  
   817   10.1 35.1  1.9  chr14              1220516  1220717 (51439515) + HATN2_DR          DNA/hAT                 952   1219     (0)  704904  
   938   10.6  4.9  0.7  chr14              1220787  1220929 (51439303) + hAT-N159B_DR      DNA/hAT-Ac                1    149  (1094)  704905  
  1807    9.7  2.6  0.0  chr14              1220938  1221206 (51439026) + hAT-N159B_DR      DNA/hAT-Ac              710    985   (258)  704906 *
  4556    4.2  0.2  0.4  chr14              1221195  1221750 (51438482) + Harbinger-8N1_DR  DNA/PIF-Harbinger         1    555     (0)  704907  
   234   20.0  1.8  3.6  chr14              1221702  1221722 (51438510) C hAT-N25_DR        DNA/hAT-Ac            (649)    180     128  704908 *
   237    9.1  0.0  0.0  chr14              1221723  1221755 (51438477) + EnSpm-N10_DR      DNA/CMC-EnSpm          2684   2716  (6592)  704909 *
  1884    8.8  3.8  0.0  chr14              1221751  1222013 (51438219) + hAT-N159B_DR      DNA/hAT-Ac              971   1243     (0)  704910  
  1160   12.5  0.0  0.4  chr14              1222658  1222687 (51437545) + (TAGA)n           Simple_repeat             1    240  (1848)  704911  
   912   23.6 14.5  2.2  chr14              1222688  1222936 (51437296) + Polinton-4_DR     DNA/Maverick          12319  12513  (7774)  704912  
   767   22.4  0.8  0.0  chr14              1222937  1223266 (51436966) + (TGGA)n           Simple_repeat             1    332     (0)  704913  
   431   21.9  7.8  1.5  chr14              1223149  1223179 (51437053) + HAT1_DR           DNA/hAT-Ac              386    528  (2764)  704914 *
  1158   13.5  0.0  0.0  chr14              1223180  1223462 (51436770) + (CAGA)n           Simple_repeat             1    283     (0)  704915  
   431   21.9  7.8  1.5  chr14              1223463  1223488 (51436744) + HAT1_DR           DNA/hAT-Ac              529    660  (2632)  704914  
   912   23.6 14.5  2.2  chr14              1223489  1223916 (51436316) + Polinton-4_DR     DNA/Maverick          12514  12851  (7436)  704912 *
  1046   19.2  0.0  0.3  chr14              1223535  1223740 (51436492) + (CAGA)n           Simple_repeat             1    419    (89)  704916  
   283   27.2  6.9  1.8  chr14              1223741  1224002 (51436230) + HAT1_DR           DNA/hAT-Ac              386    660  (2632)  704917 *
   837   24.1  8.1  4.0  chr14              1223962  1224080 (51436152) + Polinton-4_DR     DNA/Maverick          12319  12468  (7819)  704918 *
  1046   19.2  0.0  0.3  chr14              1224003  1224044 (51436188) + (CAGA)n           Simple_repeat           420    508     (0)  704916  
   788   19.7  0.0  0.0  chr14              1224081  1224280 (51435952) + (TGGA)n           Simple_repeat             1    200     (0)  704919  
   340   23.9 11.2  1.2  chr14              1224255  1224269 (51435963) + HAT1_DR           DNA/hAT-Ac              386    425  (2867)  704920 *
  1002   17.3  0.0  1.1  chr14              1224270  1224450 (51435782) + (CAGA)n           Simple_repeat             2    180     (0)  704921  
   837   24.1  8.1  4.0  chr14              1224281  1224459 (51435773) + Polinton-4_DR     DNA/Maverick          12469  12696  (7591)  704918 *
   949   22.8  8.8  5.0  chr14              1224442  1224634 (51435598) + Polinton-4_DR     DNA/Maverick          12319  12661  (7626)  704922  
   340   23.9 11.2  1.2  chr14              1224451  1224532 (51435700) + HAT1_DR           DNA/hAT-Ac              426    660  (2632)  704920 *
  1160   12.5  0.0  0.4  chr14              1224533  1224754 (51435478) + (TAGA)n           Simple_repeat           241   2088     (0)  704911  
   922   13.8  0.0  3.2  chr14              1224635  1225002 (51435230) + (TGGA)n           Simple_repeat             1    356     (0)  704923 *
   949   22.8  8.8  5.0  chr14              1225003  1225031 (51435201) + Polinton-4_DR     DNA/Maverick          12662  12716  (7571)  704922  
  1006   11.1  0.6  1.2  chr14              1225376  1225539 (51434693) + hAT5-N2_DR        DNA/hAT-hAT5           1269   1431  (1154)  704924  
   228   18.1  2.6  5.4  chr14              1225512  1225587 (51434645) + IS3EU-1_DR        DNA/IS3EU              4028   4101  (4603)  704925 *
   301    8.9 17.2  3.0  chr14              1225532  1225589 (51434643) + ANGEL             DNA/Kolobok             173    238    (71)  704926  
   224   25.4  0.0  0.0  chr14              1225574  1225632 (51434600) + DNA-2-32_DR       DNA/CMC-EnSpm?         2468   2526  (6256)  704927 *
  1349   13.5  4.8  5.5  chr14              1225590  1225630 (51434602) C EnSpm-15_DR       DNA/CMC-EnSpm        (2219)   9235    9085  704928  
  1622   10.0  2.1  1.2  chr14              1225631  1225873 (51434359) + SINE2-4_DR        SINE/tRNA-V-RTE         126    370     (1)  704929  
  1349   13.5  4.8  5.5  chr14              1225874  1225903 (51434329) C EnSpm-15_DR       DNA/CMC-EnSpm        (2219)   9084    8966  704928  
   205   25.4  2.9  1.4  chr14              1226004  1226071 (51434161) C Harbinger-2_DR    DNA/PIF-Harbinger    (4250)     77       9  704930  
  1360    6.0  1.1  0.0  chr14              1226073  1226257 (51433975) C hAT-N21_DR        DNA/hAT-Charlie         (0)   1846    1660  704931  
   514   12.8  3.1  2.3  chr14              1226146  1226273 (51433959) C Helitron-2_DR     RC/Helitron         (15540)  11872   11744  704932 *
   522    8.6  5.4  6.1  chr14              1226166  1226256 (51433976) + ERV1-7_DR-I       LTR/ERV1               1703   1792  (4911)  704933  
  5918    0.7  0.0  0.0  chr14              1226257  1226935 (51433297) + Sola2-N2_DR       DNA/Sola-2                1    679  (3354)  704934  
  5730    4.6  5.0  0.2  chr14              1227036  1227794 (51432438) C hAT-N21_DR        DNA/hAT-Charlie      (1051)    795       1  704935  
   489   17.0  5.7 16.9  chr14              1228274  1228450 (51431782) + Zisupton-6_DR     DNA/Zisupton          20931  21090  (1026)  704936 *
   926   17.3  5.0  0.0  chr14              1228294  1228495 (51431737) C Mariner-N38_DR    DNA/TcMar-Tc1         (246)    301      90  704937  
   377   21.3  8.7  5.0  chr14              1228408  1228580 (51431652) + ENSPM-6_DR        DNA/CMC-EnSpm         13757  13935 (18681)  704938 *
   323   19.8  7.9  8.7  chr14              1228474  1228600 (51431632) + Dada-U1A_DR       DNA/Dada               3696   3821  (7158)  704939 *
   627    8.8  6.9  0.0  chr14              1228493  1228594 (51431638) C Mariner-N38_DR    DNA/TcMar-Tc1         (367)    180      72  704940  
   311   22.1  3.5 21.2  chr14              1228496  1228580 (51431652) C DNA8-17_DR        DNA/hAT-Tip100        (916)    897     653  704941 *
  1010   18.4  1.4  6.2  chr14              1228595  1228713 (51431519) + Zisupton-6_DR     DNA/Zisupton           8392   8735 (13381)  704942  
   678   12.5  3.1  2.7  chr14              1228714  1228968 (51431264) + Kolobok-4_DR      DNA/Kolobok-T2         4969   5224  (1407)  704943 *
  1226    1.0  1.4  1.4  chr14              1228764  1229053 (51431179) C EnSpm-N42_DR      DNA/CMC-EnSpm         (417)    835     546  704944  
  1130    0.0  0.0  1.1  chr14              1228817  1229089 (51431143) C EnSpm-N42_DR      DNA/CMC-EnSpm         (437)    815     546  704945 *
  1130    0.0  0.0  1.1  chr14              1228871  1229197 (51431035) C EnSpm-N42_DR      DNA/CMC-EnSpm         (437)    815     546  704945 *
  1212    0.1  0.0  1.1  chr14              1228979  1229307 (51430925) C EnSpm-N42_DR      DNA/CMC-EnSpm         (437)    815     544  704945  
  1094    0.0  0.0  1.9  chr14              1229108  1229382 (51430850) + EnSpm-N42_DR      DNA/CMC-EnSpm           546    815   (437)  704945 *
  1159    0.4  0.4  1.5  chr14              1229178  1229451 (51430781) + EnSpm-N42_DR      DNA/CMC-EnSpm           546    816   (436)  704945  
  1010   18.4  1.4  6.2  chr14              1229452  1229706 (51430526) + Zisupton-6_DR     DNA/Zisupton           8736   9486 (12630)  704942  
   401    7.0  6.6  6.6  chr14              1229572  1229723 (51430509) + EnSpm-N42B_DR     DNA/CMC-EnSpm          1300   1451  (2853)  704946 *
   534   13.4  0.0  5.3  chr14              1229595  1229752 (51430480) C EnSpm-6N1_DR      DNA/CMC-EnSpm        (8179)   1057     908  704947  
   387    7.5  4.4  1.4  chr14              1229705  1229772 (51430460) + hAT-N108_DR       DNA/hAT-Ac               36    105   (471)  704948 *
   334   11.8  7.3  0.0  chr14              1229832  1229899 (51430333) + hAT-N108_DR       DNA/hAT-Ac              438    510    (66)  704949  
   552    6.8  0.0  0.0  chr14              1230734  1230806 (51429426) + EnSpm-N11_DR      DNA/CMC-EnSpm          3731   3803  (1550)  704950  
   498   16.7  3.3  0.0  chr14              1230807  1230823 (51429409) + EnSpm-N17_DR      DNA/TcMar              3315   3407  (1786)  704951  
   202   19.2  0.0 15.9  chr14              1230866  1230989 (51429243) C SAT-27_DR         Satellite            (1186)    533     427  704952  
   887   10.2  4.7  7.7  chr14              1230995  1231060 (51429172) C EnSpm-N1_DR       DNA/CMC-EnSpm         (314)   2216    2060  704953  
   219   13.4 13.3  4.8  chr14              1231061  1231233 (51428999) + DNA6-6_DR         DNA                    7294   7480  (3801)  704954 *
   699   11.3  0.9 19.8  chr14              1231092  1231301 (51428931) + EnSpm-6N1_DR      DNA/CMC-EnSpm           925   1101  (8135)  704955  
   687   12.3  0.0 19.8  chr14              1231134  1231527 (51428705) C Zisupton-6_DR     DNA/Zisupton        (13225)   8891    8563  704956 *
   277   15.2  1.7 25.5  chr14              1231260  1231559 (51428673) + Zisupton-6_DR     DNA/Zisupton           1113   1355 (20761)  704957 *
   887   10.2  4.7  7.7  chr14              1231302  1231319 (51428913) C EnSpm-N1_DR       DNA/CMC-EnSpm         (314)   2059    2012  704953  
   408    7.6  1.2  1.3  chr14              1231462  1231590 (51428642) C EnSpm-N11_DR      DNA/CMC-EnSpm        (4808)    545     452  704953 *
  2098    8.1 16.5  1.3  chr14              1231514  1231913 (51428319) + DNA-N16B_DR       DNA                      18    477   (482)  704958 *
  5508    8.0  3.9  0.6  chr14              1231913  1232708 (51427524) + TDR2              DNA/TcMar-Tc1           116    937     (0)  704959  
   623   20.4  1.3  1.3  chr14              1233312  1233465 (51426767) C EnSpm-N11_DR      DNA/CMC-EnSpm        (1501)   3852    3699  704960 *
   646   19.7  0.8  0.0  chr14              1233345  1233466 (51426766) C Mariner-N5C_DR    DNA/TcMar            (4451)   3470    3348  704961 *
  2181   10.8  5.9  0.5  chr14              1233360  1233714 (51426518) C HE1_DR1           SINE/tRNA-V-RTE        (19)    383      10  704962  
  1511   14.7 13.6  5.8  chr14              1234048  1234451 (51425781) C Kolobok-1N2_DR    DNA/Kolobok-T2          (0)    690     257  704963  
   422   10.8  3.2  1.0  chr14              1234453  1234546 (51425686) C DNA-8-29_DR       DNA/hAT-Tip100          (1)   1019     924  704964  
   210   12.7  0.0  1.6  chr14              1234733  1234796 (51425436) + Harbinger2_DR     DNA/PIF-Harbinger       486    548  (3179)  704965  
   983   17.9  3.4  5.4  chr14              1235242  1235269 (51424963) + DNA7-N2_DR        DNA/hAT-hAT6           1377   1447   (567)  704966  
  1112   10.8  1.8  0.0  chr14              1235270  1235435 (51424797) + hAT-N167B_DR      DNA/hAT-Charlie        1213   1381   (192)  704967 *
  2611    7.5  2.5  0.8  chr14              1235298  1235658 (51424574) C SINE2-3_DR        SINE/tRNA-V-RTE         (1)    367       1  704968  
   983   17.9  3.4  5.4  chr14              1235436  1235506 (51424726) + DNA7-N2_DR        DNA/hAT-hAT6           1448   1636   (378)  704966 *
   243   17.5  1.7  1.7  chr14              1236135  1236192 (51424040) C CryptonV-N5_DR    DNA/Crypton-V       (20698)   3839    3782  704969  
  1114   15.4  8.4  2.4  chr14              1236209  1236481 (51423751) + Mariner-N38_DR    DNA/TcMar-Tc1            61    349   (198)  704970  
   954   20.2  8.3  2.6  chr14              1236230  1236518 (51423714) + Helitron-N3B_DR   RC/Helitron            1922   2226  (4378)  704971 *
  8512    5.7  6.2  0.0  chr14              1236622  1237773 (51422459) C TC1DR3            DNA/TcMar-Tc1           (0)   1225       3  704972  
   200    8.3  0.0  4.8  chr14              1239279  1239366 (51420866) + Dada-U6_DR        DNA/Dada               7088   7171  (1792)  704973 *
   254    9.5  6.0  0.0  chr14              1239290  1239306 (51420926) C CryptonV-N4_DR    DNA/Crypton-V        (9616)   3877    3821  704974  
   261    3.3  3.3  0.0  chr14              1239307  1239366 (51420866) + hAT-N31_DR        DNA/hAT-Ac              117    178  (1284)  704975 *
   316    1.8  0.0  0.0  chr14              1239321  1239375 (51420857) C EnSpm-N37_DR      DNA/CMC-EnSpm        (2349)   4298    4244  704976  
   236   10.8  2.6  2.6  chr14              1239386  1239396 (51420836) + CryptonV-N5_DR    DNA/Crypton-V          9194   9269 (15268)  704977  
   225   20.8  5.7  0.0  chr14              1239647  1239699 (51420533) + CryptonV-N5_DR    DNA/Crypton-V          5457   5512 (19025)  704978 *
   249   16.7  6.2  0.0  chr14              1239658  1239705 (51420527) + DNA-X-3_DR        DNA                     388    438  (1036)  704979  
   221   27.5  7.2  0.0  chr14              1239721  1239789 (51420443) + DNA-X-3_DR        DNA                     385    458  (1016)  704980 *
   296   18.8 11.6  0.0  chr14              1239730  1239798 (51420434) + HE1_DR1           SINE/tRNA-V-RTE         307    383    (19)  704981  
   279   21.9  7.5  3.1  chr14              1239809  1239823 (51420409) C Mariner-N2_DR     DNA/TcMar            (2582)   1384    1287  704982  
   995   18.7  4.2  0.4  chr14              1241244  1241479 (51418753) C TDR6              DNA                     (2)    248       4  704983  
   232   13.9  2.3  0.0  chr14              1241482  1241524 (51418708) C DNA6-10_DR        DNA                  (4570)   2136    2093  704984 *
  1424   14.9  1.1  1.5  chr14              1241491  1241763 (51418469) C EnSpm-N3B_DR      DNA/CMC-EnSpm        (2424)   1310    1039  704985  
   242   12.2  0.0  0.0  chr14              1241728  1241768 (51418464) + LOOPERN7_DR       DNA/Kolobok-T2          269    309   (981)  704986 *
  1424   13.3  2.1  3.2  chr14              1241765  1242052 (51418180) + Academ-N1_DRe     DNA/Academ-1           1079   1363  (2665)  704987  
  1099   18.7  0.4  4.6  chr14              1242041  1242314 (51417918) C EnSpm-N3B_DR      DNA/CMC-EnSpm        (2433)   1301    1039  704988 *
  1237   16.5  1.9  1.5  chr14              1242320  1242589 (51417643) + Academ-N1_DRe     DNA/Academ-1           1084   1354  (2674)  704989  
   330   10.7  3.9  3.9  chr14              1242585  1242662 (51417570) + Academ-N1_DRe     DNA/Academ-1           1079   1156  (2872)  704990 *
   211   23.3  0.0  6.1  chr14              1242587  1242673 (51417559) C Kolobok-3_DR      DNA/Kolobok-T2       (4909)   1057     976  704991 *
   641   17.1 14.7  0.0  chr14              1242992  1243161 (51417071) + DNA-2-30B_DR      DNA                      31    225   (188)  704992  
   423   11.9 24.8  0.0  chr14              1243152  1243252 (51416980) C DNA-2-30_DR       DNA                   (262)    126       1  704993 *
  2384   12.0  4.0  0.2  chr14              1244012  1244436 (51415796) + Mariner-N38_DR    DNA/TcMar-Tc1           104    544     (3)  704994  
   335    8.7  0.0  1.9  chr14              1244442  1244498 (51415734) C SAT-20_DR         Satellite             (973)    217     163  704995  
   444   22.9  5.1  3.0  chr14              1244749  1245040 (51415192) C hAT-N91_DR        DNA/hAT-Ac              (0)    355      58  704996 *
   972    9.5  1.8  2.5  chr14              1244803  1245084 (51415148) + EnSpm-N42_DR      DNA/CMC-EnSpm           538    817   (435)  704997 *
  1005   19.0  1.4  6.4  chr14              1244805  1244914 (51415318) C Zisupton-6_DR     DNA/Zisupton        (13224)   8892    8729  704998  
  1475    6.6  0.7  8.0  chr14              1244915  1245210 (51415022) C EnSpm-N42_DR      DNA/CMC-EnSpm         (436)    816     541  704999  
  1005   19.0  1.4  6.4  chr14              1245211  1245432 (51414800) C Zisupton-6_DR     DNA/Zisupton        (13224)   8728    8392  704998  
   591   12.7  0.0  8.6  chr14              1245290  1245479 (51414753) + EnSpm-6N1_DR      DNA/CMC-EnSpm           949   1123  (8113)  705000 *
   452   20.0  0.0  0.0  chr14              1245497  1245576 (51414656) + CryptonV-N5_DR    DNA/Crypton-V          5159   5238 (19299)  705001  
   450   21.7  1.1  1.1  chr14              1245500  1245592 (51414640) C EnSpm-N48B_DR     DNA/CMC-EnSpm        (6129)    830     738  705002 *
   363   21.6  4.0  4.0  chr14              1245512  1245612 (51414620) C hAT-N142B_DR      DNA/hAT?             (1214)    786     686  705003 *
   831   12.9  4.7  0.7  chr14              1246013  1246160 (51414072) C Kolobok-N1_DR     DNA/Kolobok-T2?       (642)    157       4  705004  
   969   15.1  3.9  2.9  chr14              1246176  1246380 (51413852) C Kolobok-N1_DR     DNA/Kolobok-T2?       (589)    210       4  705005  
   982   15.2  5.5  1.0  chr14              1246396  1246594 (51413638) C Kolobok-N1_DR     DNA/Kolobok-T2?       (589)    210       3  705005  
  1006   14.5  4.0  1.0  chr14              1246609  1246810 (51413422) C Kolobok-N1_DR     DNA/Kolobok-T2?       (589)    210       3  705005  
   890   18.5  4.0  1.0  chr14              1246825  1247026 (51413206) C Kolobok-N1_DR     DNA/Kolobok-T2?       (589)    210       3  705005  
   567   11.0  5.3  4.3  chr14              1247100  1247210 (51413022) C Kolobok-N1_DR     DNA/Kolobok-T2?       (589)    210      99  705006  
  1626    5.0  1.1  1.8  chr14              1247211  1247431 (51412801) + Harbinger3_DR     DNA/PIF-Harbinger         1    197  (3402)  705007  
   481   16.7  0.9  2.9  chr14              1247426  1247530 (51412702) C Kolobok-N1_DR     DNA/Kolobok-T2?       (694)    105       3  705008 *
   414   17.2 27.6  0.0  chr14              1247554  1247698 (51412534) C Kolobok-N1_DR     DNA/Kolobok-T2?       (598)    201      17  705009  
   308   22.4  0.0  1.3  chr14              1248243  1248319 (51411913) C hAT-N91_DR        DNA/hAT-Ac            (277)     78       3  705010  
   310   12.5  0.0  0.0  chr14              1248397  1248444 (51411788) + Copia-11B_DR-LTR  LTR/Gypsy?                1     48   (420)  705011  
   491    1.8  0.0  0.0  chr14              1248453  1248508 (51411724) C ERV1-N3B-LTR_DR   LTR/ERV1                (0)   1498    1443  705012  
   373    7.7  0.0  5.8  chr14              1248506  1248560 (51411672) C MuDR-2N1_DR       DNA/MULE-MuDR        (5354)   6871    6820  705013 *
   327   24.3  0.0  2.7  chr14              1248731  1248844 (51411388) C CryptonV-N5_DR    DNA/Crypton-V        (7459)  17078   16968  705014  
   229   18.5  3.0  3.0  chr14              1248888  1248954 (51411278) + MuDR-2_DR         DNA/MULE-MuDR         16204  16270  (7663)  705015  
   471   19.5 16.1  0.9  chr14              1249546  1249731 (51410501) C Kolobok-N10_DR    DNA/Kolobok            (74)    569     356  705016  
   438    5.0  1.7  0.0  chr14              1249755  1249814 (51410418) C TC1DR3            DNA/TcMar-Tc1        (1164)     61       1  705017  
   210   27.0  0.0  6.4  chr14              1249757  1249839 (51410393) + Helitron-2_DR     RC/Helitron            6931   7008 (20404)  705018 *
   666    9.2  2.5  0.8  chr14              1249786  1249906 (51410326) C DNA8-26_DR        DNA                  (2995)   1535    1413  705019  
   329   20.8  2.0  3.4  chr14              1249791  1249939 (51410293) + DNA-X-5_DR        DNA/hAT                 974   1120   (101)  705020 *
   526   17.3  0.6  4.9  chr14              1249808  1249977 (51410255) C DNA9-3_DR         DNA/MULE-MuDR?       (1749)   9630    9468  705021  
   220   12.5  0.0  2.5  chr14              1250011  1250051 (51410181) C Helitron-2_DR     RC/Helitron         (15259)  12153   12114  705022  
   232   10.3  0.0  2.6  chr14              1250435  1250474 (51409758) C Mariner-20_DR     DNA/TcMar-ISRm11      (247)   1340    1302  705023  
   204   20.0  2.0  0.0  chr14              1250657  1250706 (51409526) C DNA2-13_DR        DNA                  (1096)   4802    4752  705024  
   437   22.5  2.9  5.0  chr14              1250805  1250907 (51409325) + Crypton-N1_DR     DNA/Crypton-A            39    139   (345)  705025  
   220   17.6  5.0  7.7  chr14              1250966  1251045 (51409187) C DNA-N37_DR        DNA                   (163)    504     427  705026 *
  3370    7.7  0.0  0.0  chr14              1251044  1251511 (51408721) + Mariner-N38_DR    DNA/TcMar-Tc1            80    547     (0)  705027  
   265   17.3  0.0  1.9  chr14              1251468  1251482 (51408750) + hAT-N164_DR       DNA/hAT-Tip100         1311   1362   (678)  705028 *
   286    7.9  0.0  0.0  chr14              1251483  1251520 (51408712) + CryptonV-N4_DR    DNA/Crypton-V          5068   5105  (8388)  705029 *
   564   17.1 12.9  0.0  chr14              1251512  1251649 (51408583) C DNA-N37_DR        DNA                   (263)    404     249  705026  
  3427   13.6  8.1  0.3  chr14              1251650  1252256 (51407976) C DNA-1-11_DR       DNA                     (0)    724      71  705030  
   321   14.6  0.0  0.0  chr14              1252282  1252336 (51407896) C DNA-TTAA-2_DR     DNA                   (476)    193     139  705031  
   327   13.5  0.0  3.9  chr14              1252745  1252764 (51407468) + hAT-N181_DR       DNA/hAT-Tip100          433    450  (1114)  705032  
 11090    2.8  0.7  0.7  chr14              1252765  1254116 (51406116) + DNA-5-5_DR        DNA/hAT                   1   1353     (0)  705033  
   609   15.0  1.2 15.9  chr14              1253973  1254138 (51406094) C DNA-2-32_DR       DNA/CMC-EnSpm?       (5341)   3441    3297  705034 *
  1318    7.6  8.7  0.0  chr14              1254738  1254921 (51405311) C TDR19C            DNA/hAT-Charlie         (0)    396     197  705035  
   214   11.4  0.0  0.0  chr14              1254947  1254981 (51405251) + Mariner-9_DR      DNA/TcMar-Tc1          1075   1109   (504)  705036 *
   215   16.2  0.0  0.0  chr14              1254951  1254987 (51405245) + Mariner-4_DR      DNA/TcMar-Tc1          1143   1179   (448)  705037  
   219   15.8  0.0  0.0  chr14              1255342  1255379 (51404853) + Mariner-7_DR      DNA/TcMar-Tc1          1104   1141   (446)  705038  
   272   20.2 11.0  0.0  chr14              1255496  1255604 (51404628) C EnSpm-N13_DR      DNA/CMC-EnSpm       (16291)   5858    5738  705039  
   209   22.2  0.0  0.0  chr14              1255694  1255738 (51404494) + Mariner-7_DR      DNA/TcMar-Tc1          1104   1148   (439)  705040  
   217   17.9  5.6  6.3  chr14              1255830  1255972 (51404260) + TDR7              DNA                     109    250   (291)  705041  
   220   22.2  0.0  0.0  chr14              1256025  1256069 (51404163) + Mariner-7_DR      DNA/TcMar-Tc1          1104   1148   (439)  705042  
   381   19.0  4.3  1.4  chr14              1256174  1256312 (51403920) + TDR7              DNA                     102    244   (297)  705043  
   581   18.3  8.4  0.7  chr14              1257324  1257466 (51402766) C hAT-N127_DR       DNA/hAT-Charlie      (3162)   7154    7001  705044 *
  2092    7.3 13.2  0.0  chr14              1257352  1257678 (51402554) C HE1_DR1           SINE/tRNA-V-RTE        (32)    370       1  705045  
   334   17.1  1.2 12.5  chr14              1257679  1257710 (51402522) C EnSpm-N44_DR      DNA/CMC-EnSpm        (3230)   5422    5399  705046  
   384   16.9  1.4  0.0  chr14              1257793  1257863 (51402369) C TE-X-22_DR        Unknown                (15)     83      12  705047  
   305   13.6  0.0  1.7  chr14              1258087  1258145 (51402087) C EnSpm-N59_DR      DNA/CMC-EnSpm?       (1663)   2006    1949  705048  
  8188    2.0  1.1  0.2  chr14              1258146  1259103 (51401129) + hAT-N30_DR        DNA/hAT-Ac                1    967    (15)  705049  
   734    6.7  1.9  0.0  chr14              1259100  1259204 (51401028) + TDR20             DNA/Merlin              128    234     (5)  705050 *
   405   19.9  2.6 13.3  chr14              1259683  1259798 (51400434) C Kolobok-N11_DR    DNA/Kolobok-T2        (225)    246     142  705051  
   426   13.2  0.0 14.3  chr14              1259993  1260080 (51400152) C Kolobok-N11_DR    DNA/Kolobok-T2        (254)    217     141  705052  
   211   20.9  0.0  0.0  chr14              1260115  1260157 (51400075) C EnSpm-N40_DR      DNA/CMC-EnSpm        (2751)   2643    2601  705053  
   268   20.3 12.5  0.0  chr14              1260213  1260276 (51399956) C Kolobok-N11_DR    DNA/Kolobok-T2        (262)    209     138  705051  
   219   14.3  0.0  0.0  chr14              1260336  1260370 (51399862) + EnSpm-8_DR        DNA/CMC-EnSpm          7925   7959  (1482)  705054  
   465   21.1  1.4 11.8  chr14              1260385  1260524 (51399708) C Kolobok-N11_DR    DNA/Kolobok-T2        (225)    246     120  705055  
  2226   14.3  6.9  3.0  chr14              1260543  1260989 (51399243) C Kolobok-N5_DR     DNA/Kolobok-T2?         (0)    485      22  705056  
   367   14.3  0.0  0.0  chr14              1261004  1261066 (51399166) + Harbinger-N20_DR  DNA/PIF-Harbinger?      144    206    (30)  705057  
   233   13.9  0.0  0.0  chr14              1261401  1261436 (51398796) C Harbinger-N28_DR  DNA/PIF-Harbinger       (0)    662     627  705058  
   332    9.7 11.0  0.0  chr14              1261469  1261531 (51398701) C Harbinger3_DR     DNA/PIF-Harbinger       (0)   3599    3542  705059  
   398   19.2  1.4  0.0  chr14              1261738  1261810 (51398422) C Helitron-2_DR     RC/Helitron         (17823)   9589    9516  705060 *
   909    4.3  0.8  0.0  chr14              1261750  1261866 (51398366) C TDR19             DNA/hAT-Charlie       (206)    199      82  705061  
   940    8.8  0.0  0.0  chr14              1261967  1262091 (51398141) + hAT-N154_DR       DNA/hAT-Tip100          211    335  (1060)  705062  
   356   23.3  0.0  1.2  chr14              1262016  1262102 (51398130) + hAT-N22B_DR       DNA/hAT-Ac              919   1004   (375)  705063 *
   367   22.1  0.0  4.7  chr14              1262026  1262115 (51398117) + DNA6-10_DR        DNA                    2745   2830  (3876)  705064  
   279   27.1  6.4  5.6  chr14              1262103  1262139 (51398093) + ENSPM-6_DR        DNA/CMC-EnSpm         19582  19706 (12910)  705065 *
   227   17.5 11.1  0.0  chr14              1262792  1262854 (51397378) + EnSpm-N13_DR      DNA/CMC-EnSpm          7627   7696 (14453)  705066  
   230   15.7  0.0  0.0  chr14              1262931  1263000 (51397232) + T-rich            Low_complexity            4     73     (0)  705067 *
   851   13.0  7.5  0.0  chr14              1262996  1263156 (51397076) + Kolobok-N1_DR     DNA/Kolobok-T2?          16    188   (611)  705068  
   303   21.2  0.0  3.5  chr14              1263180  1263267 (51396965) + Merlin-1_DR       DNA/Merlin             2339   2423  (8104)  705069 *
   886   18.8 14.5  3.8  chr14              1263191  1263527 (51396705) + hAT-N21B_DR       DNA/hAT-Ac              849   1220    (81)  705070  
   207   14.3  0.0  0.0  chr14              1263500  1263534 (51396698) C hAT-N21B_DR       DNA/hAT-Ac            (559)    742     708  705071 *
   314   18.0  0.0  0.0  chr14              1263869  1263929 (51396303) + ERV1-7_DR-I       LTR/ERV1               2018   2078  (4625)  705072  
   312   18.5  0.0  1.5  chr14              1263875  1263940 (51396292) + (CAGA)n           Simple_repeat             3     67     (0)  705073 *
   950   13.2  3.3  0.0  chr14              1263935  1264085 (51396147) + Kolobok-N1_DR     DNA/Kolobok-T2?          23    178   (621)  705074  
   894   13.1  0.0  0.0  chr14              1264159  1264295 (51395937) C Kolobok-N1_DR     DNA/Kolobok-T2?       (615)    184      48  705075  
   855   12.4  0.7  3.4  chr14              1265064  1265213 (51395019) C Kolobok-N1_DR     DNA/Kolobok-T2?       (621)    178      33  705076  
   837   12.3  0.0  0.8  chr14              1265506  1265636 (51394596) + Kolobok-N1_DR     DNA/Kolobok-T2?         617    746    (53)  705077  
  1623    6.1  4.8  0.0  chr14              1265683  1265910 (51394322) C TDR20             DNA/Merlin              (0)    239       1  705078  
   926   12.2  0.7  0.7  chr14              1266138  1266285 (51393947) C Kolobok-N1_DR     DNA/Kolobok-T2?       (621)    178      31  705079  
   824    9.4  7.0  0.0  chr14              1266576  1266703 (51393529) C Kolobok-N1_DR     DNA/Kolobok-T2?       (621)    178      42  705080  
  1816   16.6  4.5  0.5  chr14              1267030  1267411 (51392821) C DNA-2-30B_DR      DNA                     (3)    410      14  705081  
   220    9.1  6.8  0.0  chr14              1267414  1267457 (51392775) + Harbinger-N32_DR  DNA/PIF-Harbinger        63    109   (297)  705082  
   214   19.7  0.0  5.9  chr14              1267437  1267490 (51392742) + Merlin-1_DR       DNA/Merlin             1318   1368  (9159)  705083 *
   250   25.4  0.0  0.0  chr14              1267445  1267503 (51392729) + DNA-X-4B_DR       DNA                     191    249   (172)  705084  
  6058    9.2  3.5  0.4  chr14              1267677  1268585 (51391647) C TDR2              DNA/TcMar-Tc1           (0)    937       1  705085  
  1804   10.1  8.1  0.8  chr14              1269078  1269418 (51390814) C LTR-13_DR         LTR/ERV1                (0)    448       1  705086  
   373   24.0  0.7  5.8  chr14              1269448  1269593 (51390639) + Mariner-N5C_DR    DNA/TcMar              2142   2280  (5641)  705087  
   317    2.8  0.0  0.0  chr14              1269541  1269716 (51390516) C DNA8-25_DR        DNA                  (3122)    845     670  705088 *
   261    3.7  1.1  1.6  chr14              1269547  1269736 (51390496) C EnSpm-N42_DR      DNA/CMC-EnSpm         (537)    715     527  705089 *
  3169   12.8  9.0  3.9  chr14              1270063  1270720 (51389512) + Kolobok-1N2_DR    DNA/Kolobok-T2            1    690     (0)  705090  
   879    4.9  0.0  0.0  chr14              1271163  1271305 (51388927) + (CAAT)n           Simple_repeat             3    145     (0)  705091  
  1109   18.6  0.7  5.7  chr14              1271731  1272011 (51388221) + (CAAT)n           Simple_repeat             1    395   (558)  705092  
   406   44.8  0.6  3.5  chr14              1272012  1272189 (51388043) + (CGGT)n           Simple_repeat             4    176     (0)  705093  
  1109   18.6  0.7  5.7  chr14              1272190  1272584 (51387648) + (CAAT)n           Simple_repeat           396    953     (0)  705092  
   804   25.9  1.3  4.2  chr14              1272328  1272551 (51387681) + (CAGT)n           Simple_repeat             1    268   (846)  705094 *
   203   36.1  3.6  6.9  chr14              1272552  1272774 (51387458) + DIRS-6B_DR        LTR/Ngaro               197    412  (6658)  705095  
   804   25.9  1.3  4.2  chr14              1272775  1273476 (51386756) + (CAGT)n           Simple_repeat           269   1114     (0)  705094  
   716   22.4  1.1  4.3  chr14              1272838  1272938 (51387294) + (CAAT)n           Simple_repeat             1    319   (343)  705096 *
   241   35.1  4.5  7.8  chr14              1272939  1273320 (51386912) + DIRS-6B_DR        LTR/Ngaro               197    417  (6653)  705097  
   200   36.3  0.0  7.2  chr14              1273224  1273416 (51386816) + (TTAA)n           Simple_repeat             1    180     (0)  705098 *
   716   22.4  1.1  4.3  chr14              1273417  1273522 (51386710) + (CAAT)n           Simple_repeat           320    662     (0)  705096  
   205   10.0  0.0  2.5  chr14              1273616  1273656 (51386576) C TE-X-7_DR         LINE?/Penelope?       (539)    300     261  705099 *
   227    0.0  0.0  0.0  chr14              1273625  1273658 (51386574) C EnSpm-6N1_DR      DNA/CMC-EnSpm        (2809)   6427    6394  705100  
  1561    7.7 11.0  0.4  chr14              1274497  1274732 (51385500) + Mariner-N7_DR     DNA/TcMar                 1    261     (0)  705101  
   996   15.0  1.3  5.1  chr14              1275112  1275336 (51384896) + EnSpm-N21_DR      DNA/CMC-EnSpm            38    254   (225)  705102  
  3272    7.2  3.4  0.0  chr14              1275360  1275831 (51384401) C Mariner-N38_DR    DNA/TcMar-Tc1          (28)    519      32  705103  
  1219   13.3  0.6 15.4  chr14              1275564  1275891 (51384341) C CryptonV-3_DR     DNA/Crypton-V       (22268)   1185     900  705104 *
   773   13.3  0.7  1.4  chr14              1275830  1275974 (51384258) + EnSpm-N21_DR      DNA/CMC-EnSpm           253    396    (83)  705105 *
   253   29.3 15.0  5.3  chr14              1275978  1276251 (51383981) + EnSpm-2_DR        DNA/CMC-EnSpm           781   1079  (6909)  705106 *
  2582    8.6  9.1  0.9  chr14              1276021  1276418 (51383814) + DNA2-15_DR        DNA/hAT-Ac               99    528     (2)  705107  
   249   23.4  7.4  1.0  chr14              1276429  1276523 (51383709) C IS3EU-4_DR        DNA/IS3EU           (10466)   4563    4463  705108 *
   450   19.9  5.8  5.8  chr14              1276443  1276597 (51383635) + EnSpm-8_DR        DNA/CMC-EnSpm          7719   7873  (1568)  705109  
  3759   10.4  2.8  2.1  chr14              1276713  1277328 (51382904) + DIRS-1-LTR_DR     LTR/Ngaro                 1    622     (0)  705110  
   751   11.8 10.3  1.8  chr14              1277330  1277485 (51382747) C EnSpm-N16_DR      DNA/CMC-EnSpm          (33)    169       1  705111  
   628    7.8 26.6  2.0  chr14              1278018  1278175 (51382057) C DNA11TA1B_DR      DNA/CMC-EnSpm           (7)    196       1  705112  
   592   16.8  6.4  5.0  chr14              1278207  1278363 (51381869) C EnSpm-N26B_DR     DNA/CMC-EnSpm           (5)    216      58  705113  
   479    8.9  2.5  2.5  chr14              1278381  1278461 (51381771) C DNA11TA1B_DR      DNA/CMC-EnSpm          (81)    122      42  705114  
   206    6.5  0.0  3.2  chr14              1278464  1278495 (51381737) + Polinton-2N1_DR   DNA/Maverick           3826   3856  (7236)  705115  
   245   12.2  4.1  0.0  chr14              1278502  1278550 (51381682) + EnSpm-N26_DR      DNA/CMC-EnSpm             2     52   (561)  705116 *
   552   18.6  6.7  0.7  chr14              1278524  1278658 (51381574) + EnSpm-N26B_DR     DNA/CMC-EnSpm            34    176    (45)  705117  
   323   22.6 11.1  1.9  chr14              1278554  1278697 (51381535) C EnSpm-N26_DR      DNA/CMC-EnSpm         (455)    158       2  705118 *
   326   18.5  0.0  0.0  chr14              1278714  1278794 (51381438) + DNA11TA1B_DR      DNA/CMC-EnSpm            42    122    (81)  705119  
   469   21.4  6.4  8.2  chr14              1278808  1278980 (51381252) + EnSpm-N26B_DR     DNA/CMC-EnSpm            29    198    (23)  705120  
   451   13.0 14.1  0.0  chr14              1278999  1279090 (51381142) C DNA11TA1_DR       DNA/CMC-EnSpm          (81)    122      18  705121 *
   686   13.0  5.4  1.3  chr14              1279090  1279237 (51380995) C DNA11TA1_DR       DNA/CMC-EnSpm          (23)    180      27  705122  
   379   21.1  4.9  0.0  chr14              1279286  1279408 (51380824) C DNA11TA1_DR       DNA/CMC-EnSpm          (41)    162      34  705123  
   537   18.2  6.5  0.0  chr14              1279422  1279575 (51380657) C DNA11TA1_DR       DNA/CMC-EnSpm           (8)    195      32  705124  
   380   20.5 14.3  0.6  chr14              1279600  1279746 (51380486) C DNA11TA1B_DR      DNA/CMC-EnSpm           (5)    198      32  705125  
   461   18.2 12.1  0.6  chr14              1279771  1279919 (51380313) C DNA11TA1B_DR      DNA/CMC-EnSpm           (5)    198      33  705125  
   497   18.6  0.9  0.0  chr14              1279932  1280044 (51380188) C DNA11TA1_DR       DNA/CMC-EnSpm           (8)    195      82  705126  
   267   15.0  0.0  3.3  chr14              1280573  1280634 (51379598) C DNA-N4_DR         DNA                   (337)    705     646  705127 *
   381   12.2 22.1  0.0  chr14              1280596  1280726 (51379506) + hAT-N48B_DR       DNA/hAT-Ac             1508   1667   (473)  705128  
   289   19.3  0.0 10.4  chr14              1280616  1280635 (51379597) C ENSPM-6_DR        DNA/CMC-EnSpm         (846)  31770   31661  705129 *
   306   14.5  0.0  5.2  chr14              1280636  1280737 (51379495) C Polinton-1_DR     DNA/Maverick          (798)  17687   17591  705130 *
   326    9.4 13.3  1.2  chr14              1280680  1280754 (51379478) C Harbinger1_DR     DNA/PIF-Harbinger    (1663)   2798    2715  705131  
  9018    6.0  3.0  0.0  chr14              1280786  1281972 (51378260) C TC1DR3            DNA/TcMar-Tc1           (0)   1225       4  705132  
   254   18.0  0.0  0.0  chr14              1281973  1282021 (51378211) C DNA-5-4_DR        DNA                   (563)    509     461  705133 *
  1025   13.6  6.7  1.1  chr14              1282016  1282194 (51378038) C SINE2-4_DR        SINE/tRNA-V-RTE        (28)    343     155  705134  
   927   17.9 14.0  3.0  chr14              1282195  1282285 (51377947) + EnSpm-N48B_DR     DNA/CMC-EnSpm          2375   2645  (4314)  705135 *
  1312   10.5 18.6  3.7  chr14              1282269  1282575 (51377657) C hAT-N131_DR       DNA/hAT-Ac            (776)   1288     938  705136  
   217   22.2  0.0  0.0  chr14              1282558  1282629 (51377603) + ENSPM-6_DR        DNA/CMC-EnSpm         14837  14908 (17708)  705137 *
   373   16.7  4.5  0.0  chr14              1283024  1283089 (51377143) + Helitron-2_DR     RC/Helitron           23445  23513  (3899)  705138 *
  1132   14.2  8.8 10.0  chr14              1283034  1283307 (51376925) C EnSpm-N48B_DR     DNA/CMC-EnSpm        (5940)   1019     749  705139  
   574   18.5  0.3  1.1  chr14              1283699  1283902 (51376330) + (TGAA)n           Simple_repeat             1    202     (0)  705140  
  1551   20.4  5.0  4.0  chr14              1283903  1284663 (51375569) C DNA-N26B_DR       DNA                    (16)   1138     283  705141  
   292   22.2  0.0  0.0  chr14              1284917  1284979 (51375253) + DNA8-20_DR        DNA/hAT               12697  12759  (8029)  705142 *
  1015   10.2  0.0  1.4  chr14              1284927  1285075 (51375157) C SINE_DR1          SINE                    (6)    252     106  705143  
   788   18.1 13.3  5.2  chr14              1285074  1285306 (51374926) C DNA8-23_DR        DNA                  (4456)   2283    2033  705144 *
  1372    9.5 15.2  0.0  chr14              1285100  1285330 (51374902) + HE1_DR1           SINE/tRNA-V-RTE          27    292   (110)  705145  
   541   13.9  3.5  5.4  chr14              1285336  1285449 (51374783) C SINE_DR1          SINE                  (133)    125      14  705143 *
  1694   11.3  4.0  0.7  chr14              1285353  1285628 (51374604) C LINEX-1_DR        Retroposon            (392)    413     129  705146  
   326   12.5  9.2  5.1  chr14              1285648  1285723 (51374509) C L2-1B_DR          LINE/L2                (18)    990     912  705147  
  1863    4.8  5.2  0.4  chr14              1285747  1285994 (51374238) C TDR1              DNA/TcMar-Tc1         (264)    972     713  705148  
  4975    2.5  1.2  1.0  chr14              1285995  1286590 (51373642) C DIRS-1D-LTR_DR    LTR/Ngaro               (2)    599       3  705149  
  4172    5.3  4.6  1.5  chr14              1286591  1287176 (51373056) C TDR1              DNA/TcMar-Tc1         (526)    710     107  705148  
 10977    1.8  0.0  0.1  chr14              1287221  1288472 (51371760) + L2-2_DRe          LINE/L2                2983   4233     (5)  705150  
   320   23.0  2.9  2.9  chr14              1288412  1288514 (51371718) + EnSpm-N49_DR      DNA/CMC-EnSpm          2270   2372  (1398)  705151 *
   207   14.3  2.9  0.0  chr14              1288714  1288748 (51371484) C EnSpm-N40B_DR     DNA/CMC-EnSpm        (3007)   2500    2465  705152  
   208    8.6  0.0  5.7  chr14              1288834  1288870 (51371362) + hAT-N21B_DR       DNA/hAT-Ac              709    743   (558)  705153 *
   772    8.3  6.0  3.9  chr14              1288840  1288989 (51371243) C hAT-N21B_DR       DNA/hAT-Ac             (81)   1220    1068  705154  
   314    9.3  0.0  3.7  chr14              1288941  1288996 (51371236) C EnSpm-6N1_DR      DNA/CMC-EnSpm        (7782)   1454    1401  705155 *
  1223   17.0  0.0  0.0  chr14              1288999  1289718 (51370514) + SAT-2_DR          Satellite                 1    720     (1)  705156  
   256   27.7  1.7  0.8  chr14              1289780  1289899 (51370333) + hAT-N100B_DR      DNA/hAT-Ac             1103   1223    (29)  705157  
   543   23.5  7.8  4.0  chr14              1289900  1290090 (51370142) C DNA-2-11_DR       DNA/TcMar-Fot1        (782)    207      10  705158  
   211    8.8  0.0  5.9  chr14              1290157  1290192 (51370040) + Tx1-31_DR         LINE/L1-Tx1            1834   1867  (1252)  705159  
   568   16.4 10.0  0.0  chr14              1290740  1290879 (51369353) + Helitron-N3B_DR   RC/Helitron            5219   5372  (1232)  705160 *
   618   16.4  0.7  2.2  chr14              1290762  1290898 (51369334) + DNAX-25B_DR       DNA/Zisupton           1331   1465  (2073)  705161  
   545   19.0  9.9  1.7  chr14              1290880  1290898 (51369334) C EnSpm-N13_DR      DNA/CMC-EnSpm       (14070)   8077    7906  705162 *
   221    9.5 23.8  0.0  chr14              1290987  1290998 (51369234) C Merlin-2_DR       DNA/Merlin           (8998)   4923    4902  705163  
  8960    5.9  3.1  0.0  chr14              1290999  1292181 (51368051) + TC1DR3            DNA/TcMar-Tc1             1   1220     (5)  705164  
   723   12.9  0.0  3.5  chr14              1292528  1292647 (51367585) + DNA7-N2_DR        DNA/hAT-hAT6           1415   1530   (484)  705165 *
   788   14.5  0.0  1.6  chr14              1292542  1292667 (51367565) C SINE2-5_DR        SINE/tRNA-V-RTE         (0)    282     159  705166  
   222   19.0  0.0  7.5  chr14              1292667  1292723 (51367509) C DNA-2-11_DR       DNA                   (120)    869     817  705167 *
   855   11.3 19.1  3.8  chr14              1292744  1292973 (51367259) C DNA-2-11_DR       DNA                   (245)    744     481  705167  
   314   21.8  0.0  4.3  chr14              1292989  1293060 (51367172) C Kolobok-N11_DR    DNA/Kolobok-T2        (280)    191     123  705168  
   756   18.6  1.0 15.6  chr14              1293228  1293425 (51366807) C DNAX-23_DR        DNA                  (7103)   4698    4526  705169 *
  1349    9.1  0.5  0.0  chr14              1293251  1293436 (51366796) + HE1_DR1           SINE/tRNA-V-RTE           2    188   (214)  705170  
   222   23.0  3.1  4.8  chr14              1293401  1293464 (51366768) C EnSpm-N61_DR      DNA/CMC-EnSpm        (1738)   2395    2333  705171 *
   623   27.4  3.0  7.0  chr14              1293423  1293717 (51366515) + Polinton-4_DR     DNA/Maverick          12413  12696  (7591)  705172 *
  1103   14.6  0.0 12.4  chr14              1293436  1293740 (51366492) + (TGGA)n           Simple_repeat             1    267     (0)  705173  
   362   23.7  3.5  0.0  chr14              1293642  1293755 (51366477) C Ginger1-N1_DR     DNA/Ginger-1         (2265)    393     276  705174 *
   274   11.1  6.7  0.0  chr14              1293750  1293794 (51366438) C DNA-2-11_DR       DNA                   (683)    306     259  705167 *
   361   18.8  3.1  0.0  chr14              1294189  1294252 (51365980) C hAT-N132_DR       DNA/hAT-Tip100          (0)   1293    1228  705175  
   333   20.5 23.6  0.5  chr14              1294248  1294404 (51365828) C hAT-N132_DR       DNA/hAT-Tip100        (154)   1139     947  705175 *
   930   12.9  0.0  1.4  chr14              1294446  1294469 (51365763) C DNA-6-N2_DR       DNA                  (1433)   3623    3477  705176  
  1036    4.8  0.0  0.0  chr14              1294470  1294594 (51365638) C SINE2-3_DR        SINE/tRNA-V-RTE         (2)    366     242  705177 *
  3531    7.5  4.0  0.6  chr14              1294590  1295086 (51365146) C TDR2              DNA/TcMar-Tc1         (423)    514       1  705178  
   806   10.9  2.7  0.0  chr14              1295344  1295490 (51364742) C Kolobok-2_DR      DNA/Kolobok-T2       (3339)   3361    3211  705179 *
  1233    2.2  0.0  0.0  chr14              1295363  1295574 (51364658) + (TCTA)n           Simple_repeat             1    212     (0)  705180  
   365    0.0  0.0  0.0  chr14              1295527  1295580 (51364652) + Harbinger3_DR     DNA/PIF-Harbinger      2046   2099  (1500)  705181 *
  2624   11.5 18.5  0.7  chr14              1295681  1296172 (51364060) C TC1DR3            DNA/TcMar-Tc1          (89)   1136     558  705182  
   222   17.0  0.0  0.0  chr14              1296163  1296215 (51364017) + hAT-N34_DR        DNA/hAT-Ac              616    668   (281)  705183 *
   549   22.8  1.7  1.1  chr14              1296180  1296220 (51364012) + (CAGA)n           Simple_repeat             2    175     (0)  705184  
   724    6.3  2.6  0.4  chr14              1296221  1296352 (51363880) C Ginger1-N1_DR     DNA/Ginger-1         (2222)    436     305  705185  
   584   15.5 11.4  1.7  chr14              1297274  1297431 (51362801) C EnSpm-N27B_DR     DNA/CMC-EnSpm           (0)    173       1  705186  
   206   28.3  0.0  0.0  chr14              1297475  1297527 (51362705) C Polinton-4_DR     DNA/Maverick         (7825)  12462   12410  705187 *
   898   15.1  0.1  9.4  chr14              1297486  1297874 (51362358) + (TCCA)n           Simple_repeat             1    466   (491)  705188  
   581   23.7 15.4  3.8  chr14              1297875  1298133 (51362099) C Polinton-4_DR     DNA/Maverick         (7596)  12691   12404  705189  
   898   15.1  0.1  9.4  chr14              1298134  1298540 (51361692) + (TCCA)n           Simple_repeat           467    957     (0)  705188  
   289   15.5  1.7  0.0  chr14              1298633  1298690 (51361542) C hAT-N70_DR        DNA/hAT?             (1266)     59       1  705190  
   282   22.1  0.0 10.3  chr14              1298691  1298786 (51361446) + Kolobok-N10B_DR   DNA/Kolobok             183    269     (2)  705191  
  1006   11.2 15.5  1.3  chr14              1299324  1299523 (51360709) C TDR23             DNA                    (22)   1125     898  705192  
   836   16.9  0.0  7.3  chr14              1299460  1299650 (51360582) C Merlin-1_DR       DNA/Merlin           (1656)   8871    8694  705193 *
  1099   17.9  1.1 19.4  chr14              1299518  1299864 (51360368) + EnSpm-N11_DR      DNA/CMC-EnSpm          3516   3809  (1544)  705194 *
  1309    9.7  1.5  1.0  chr14              1299662  1299859 (51360373) + SINE2-4_DR        SINE/tRNA-V-RTE         173    371     (0)  705195  
   766   13.7  5.8 14.8  chr14              1299860  1299915 (51360317) C DNA-8-9_DR        DNA/hAT-Ac           (1458)   2258    2025  705196  
   228    6.5  0.0  0.0  chr14              1300195  1300225 (51360007) + Mariner-N23_DRe   DNA/TcMar-ISRm11          1     31  (1000)  705197  
   688   10.8  0.0  0.0  chr14              1300229  1300330 (51359902) + Mariner-N26_DRe   DNA/TcMar-ISRm11        830    931     (2)  705198  
   504   11.9 10.7  1.8  chr14              1300483  1300585 (51359647) + DNA11TA1B_DR      DNA/CMC-EnSpm            32    143    (60)  705199 *
   753   18.8  1.2  3.6  chr14              1300547  1300717 (51359515) C EnSpm-6N1_DR      DNA/CMC-EnSpm        (5383)   3853    3687  705200 *
   886   12.5 11.9  0.0  chr14              1300591  1300750 (51359482) + HE1_DR1           SINE/tRNA-V-RTE           8    186   (216)  705201  
   768   20.7 20.3  3.0  chr14              1300594  1300795 (51359437) C Merlin-1_DR       DNA/Merlin           (2001)   8526    8263  705193 *
  1431   12.1 21.0  9.1  chr14              1300796  1301194 (51359038) C hAT-N172_DR       DNA/hAT-Charlie         (0)    581     134  705202  
  3360   18.0  2.3 18.3  chr14              1301195  1302327 (51357905) C DNA-8-11_DR       DNA/hAT-Ac            (435)   1070       1  705203  
   899    8.3  2.2  3.7  chr14              1302328  1302444 (51357788) C hAT-N172_DR       DNA/hAT-Charlie       (458)    123       9  705204  
  5767    9.8  4.5  7.2  chr14              1302471  1303483 (51356749) C hAT-N47B_DR       DNA/hAT-Tip100          (0)    988       1  705205  
   200   10.3  0.0  0.0  chr14              1303459  1303487 (51356745) + EnSpm-N42B_DR     DNA/CMC-EnSpm          1206   1234  (3070)  705206 *
  2219    7.8  4.0  1.2  chr14              1303484  1303807 (51356425) + hAT-N22C_DR       DNA/hAT-Ac              330    662    (32)  705207  
   493   12.1  8.8  0.0  chr14              1304838  1304928 (51355304) C DNA11TA1_DR       DNA/CMC-EnSpm           (1)    202     104  705208 *
   565   23.4  1.7  6.6  chr14              1304902  1304929 (51355303) + DNA-2-32_DR       DNA/CMC-EnSpm?         2444   2463  (6319)  705209  
  1394   10.4  0.5  0.0  chr14              1304930  1305130 (51355102) + HE1_DR1           SINE/tRNA-V-RTE           1    202   (200)  705210  
   626   19.2  1.6  2.5  chr14              1305090  1305212 (51355020) C DIRS-1F-LTR_DR    LTR/Ngaro             (348)    337     216  705211 *
   630    8.8  0.0  0.0  chr14              1305130  1305209 (51355023) C SINE2-5_DR        SINE/tRNA-V-RTE       (193)     89      10  705212  
   452   21.6  2.8  8.0  chr14              1305206  1305416 (51354816) C hAT-27N1_DR       DNA/hAT-Ac            (242)    489     289  705213 *
   450   20.0  4.9  5.8  chr14              1305210  1305251 (51354981) + Merlin-1_DR       DNA/Merlin             4612   4732  (5795)  705214 *
   905   11.5  7.6  3.4  chr14              1305459  1305656 (51354576) + hAT-N50_DR        DNA/hAT-Ac                1    206   (495)  705215  
  1285    6.2  1.6  0.0  chr14              1305657  1305849 (51354383) C DNA-TA-2_DR       DNA/CMC-EnSpm           (0)    196       1  705216  
   695   10.5  0.0  0.0  chr14              1305851  1305955 (51354277) + hAT-N50_DR        DNA/hAT-Ac              206    310   (391)  705217 *
  1209    9.4  1.2  0.0  chr14              1305944  1306114 (51354118) C TDR19             DNA/hAT-Charlie       (193)    212      40  705218  
  1011   18.2  0.0  0.0  chr14              1305963  1306132 (51354100) C hAT-N154_DR       DNA/hAT-Tip100       (1061)    334     165  705219 *
  1224   10.7 32.9  0.0  chr14              1306133  1306412 (51353820) + hAT-N50_DR        DNA/hAT-Ac              307    678    (23)  705220  
   956   17.4  1.0  3.0  chr14              1306410  1306611 (51353621) C SINE2-1_DR        SINE/tRNA               (0)    198       1  705221 *
   316    2.6  0.0  0.0  chr14              1306612  1306649 (51353583) + hAT-N50B_DR       DNA/hAT-Ac              711    748     (0)  705222  
   615   12.5 38.8  0.0  chr14              1306689  1306912 (51353320) + DNA8-12_DR        DNA                      13    323     (3)  705223  
   372   23.3 11.3  2.6  chr14              1306942  1307082 (51353150) C EnSpm-N27B_DR     DNA/CMC-EnSpm          (12)    161       9  705224  
   443    5.0 10.0  0.0  chr14              1307154  1307213 (51353019) + SINE2-5_DR        SINE/tRNA-V-RTE         215    280     (2)  705225  
   372   11.7 15.6  0.0  chr14              1307157  1307233 (51352999) + TDR9              DNA                       1     89   (119)  705226 *
   335   19.8  5.9  5.9  chr14              1307224  1307271 (51352961) C DNA8-28_DR        DNA/hAT              (4021)   3121    3004  705227 *
   254   15.7  1.9  1.9  chr14              1307305  1307356 (51352876) + EnSpm-N27B_DR     DNA/CMC-EnSpm             1     52   (121)  705228  
   397   13.6 16.5  0.0  chr14              1307361  1307463 (51352769) + Merlin-N3_DR      DNA/Merlin                7    126   (129)  705229 *
   880   14.8  0.6  2.6  chr14              1307439  1307465 (51352767) C EnSpm-17_DR       DNA/CMC-EnSpm        (6291)   2985    2830  705230  
  1158    1.5  0.0  0.0  chr14              1307466  1307597 (51352635) C HE2_DR            SINE/tRNA-V-RTE         (0)    363     232  705231  
   350    6.4  0.0  0.0  chr14              1307613  1307659 (51352573) + Merlin-N3_DR      DNA/Merlin              170    216    (39)  705232  
   298   21.2 14.1  2.9  chr14              1307665  1307849 (51352383) C EnSpm-N4B_DR      DNA/CMC-EnSpm?         (15)    205       1  705233  
   323   17.1 27.6  0.0  chr14              1307889  1307993 (51352239) C EnSpm-N27B_DR     DNA/CMC-EnSpm          (39)    134       1  705234  
   431    6.8  1.5  0.0  chr14              1308515  1308646 (51351586) + (TTA)n            Simple_repeat             1    134     (0)  705235  
   268    8.0  0.0  2.0  chr14              1308569  1308668 (51351564) C DNA-1-7_DR        DNA/PIF-Harbinger     (686)    752     664  705236 *
   313    7.6  0.0  0.0  chr14              1308629  1308720 (51351512) + DNA-1-7_DR        DNA/PIF-Harbinger       664    755   (683)  705236 *
   320    1.3  0.0  0.0  chr14              1308645  1308722 (51351510) + (TAA)n            Simple_repeat             1     78     (0)  705237  
   216   10.4  0.0  3.5  chr14              1308671  1308730 (51351502) + hAT-N47C_DR       DNA/hAT-Tip100          164    221  (2238)  705238 *
   615   14.3  8.0  1.9  chr14              1308717  1308866 (51351366) + EnSpm-N27B_DR     DNA/CMC-EnSpm             6    164     (9)  705239  
   507   16.4  9.0  2.4  chr14              1308948  1309103 (51351129) + EnSpm-N27B_DR     DNA/CMC-EnSpm             8    173     (0)  705240  
   224   13.8  0.0  3.9  chr14              1309104  1309153 (51351079) + L2-56_DR          LINE/L2                1187   1234    (18)  705241  
   435   15.5  1.4 12.8  chr14              1309155  1309302 (51350930) + EnSpm-N27B_DR     DNA/CMC-EnSpm             7    139    (34)  705242  
   746   14.5  4.7  2.3  chr14              1309332  1309500 (51350732) + EnSpm-N27B_DR     DNA/CMC-EnSpm             1    173     (0)  705243  
   206   18.9 11.3  0.0  chr14              1309501  1309544 (51350688) + L2-13B_DRe        LINE/L2                1167   1216    (25)  705244 *
   496   19.5  6.3  6.3  chr14              1309539  1309697 (51350535) + EnSpm-N27B_DR     DNA/CMC-EnSpm             9    167     (6)  705245  
   277   21.1  0.0  0.0  chr14              1309699  1309774 (51350458) + ERV1-N7-I_DR      LTR/ERV1               5360   5435  (3133)  705246  
   719   13.8  4.3  2.4  chr14              1309784  1309946 (51350286) + EnSpm-N27B_DR     DNA/CMC-EnSpm             1    166     (7)  705247  
   696   16.6 21.5  0.0  chr14              1310797  1311001 (51349231) + Merlin-N3_DR      DNA/Merlin                5    253     (2)  705248  
   295   23.9 13.3  4.4  chr14              1311002  1311175 (51349057) + EnSpm-17_DR       DNA/CMC-EnSpm          3229   3418  (5858)  705249 *
   657   19.6  9.5  3.1  chr14              1311008  1311218 (51349014) + ANGEL             DNA/Kolobok              37    260    (49)  705250  
   282   17.2  0.0 14.9  chr14              1311148  1311270 (51348962) + hAT-N127_DR       DNA/hAT-Charlie        6885   6991  (3325)  705251 *
   944   15.2  3.4  0.0  chr14              1311204  1311380 (51348852) C DNA11TA1B_DR      DNA/CMC-EnSpm          (18)    185       3  705252  
   626   19.4  8.4  2.1  chr14              1311386  1311564 (51348668) + ANGEL             DNA/Kolobok              56    245    (64)  705253  
   862   10.1 10.2  4.6  chr14              1311565  1311751 (51348481) C DNA11TA1B_DR      DNA/CMC-EnSpm           (0)    203       7  705254  
   605   23.4  4.7  2.0  chr14              1311744  1311935 (51348297) + ANGEL             DNA/Kolobok              43    239    (70)  705255 *
   878   11.1  6.4  6.4  chr14              1311941  1312143 (51348089) C DNA11TA1B_DR      DNA/CMC-EnSpm           (0)    203       1  705256  
   236   22.9  7.9  4.8  chr14              1312144  1312231 (51348001) + hAT-N127_DR       DNA/hAT-Charlie       10027  10117   (199)  705257 *
   651   18.6 10.1  0.5  chr14              1312142  1312319 (51347913) C ANGEL             DNA/Kolobok            (50)    259      65  705258  
   691   12.4 14.3  6.4  chr14              1312320  1312508 (51347724) C DNA11TA1B_DR      DNA/CMC-EnSpm           (0)    203       1  705259  
   372   17.8 10.0  0.0  chr14              1312513  1312602 (51347630) + ANGEL             DNA/Kolobok              78    176   (133)  705260  
   274   24.1 10.8  0.0  chr14              1312529  1312611 (51347621) C TE-X-13_DR        Unknown              (1100)   1325    1234  705261 *
   556    8.3  5.0  9.6  chr14              1312618  1312737 (51347495) C DNA11TA1B_DR      DNA/CMC-EnSpm          (88)    115       1  705262  
   247   23.9  0.0  0.0  chr14              1312918  1312984 (51347248) C L1-11_DR          LINE/L1               (557)   6767    6701  705263  
   262   16.9  9.6  0.0  chr14              1313341  1313423 (51346809) + Polinton-4_DR     DNA/Maverick          17850  17940  (2347)  705264  
   217   20.9  0.0  0.0  chr14              1313365  1313431 (51346801) C DNA-N43_DR        DNA/TcMar-Fot1        (462)    592     526  705265 *
   255   12.7  1.8  0.0  chr14              1313382  1313436 (51346796) C Rex1-31_DRe       LINE/Rex-Babar        (426)   3107    3052  705266  
   208   19.8  2.7 22.9  chr14              1313437  1313488 (51346744) C Polinton-1_DR     DNA/Maverick          (737)  17728   17599  705267  
   307   12.5  6.2  0.0  chr14              1313489  1313552 (51346680) + hAT-N159_DR       DNA/hAT-Ac             1435   1502   (320)  705268  
   276    6.5  0.0 12.7  chr14              1313511  1313581 (51346651) + EnSpm-7_DR        DNA/CMC-EnSpm          7123   7185  (3849)  705269 *
   497    9.0  3.9  0.0  chr14              1313928  1314005 (51346227) C hAT-N51_DR        DNA/hAT-Ac              (1)    367     287  705270  
  2747    6.6  3.9  0.0  chr14              1314006  1314369 (51345863) + Harbinger-4N1_DR  DNA/PIF-Harbinger         1    378   (643)  705271  
   813   14.6  8.8  1.2  chr14              1314393  1314551 (51345681) C hAT-N51_DR        DNA/hAT-Ac             (80)    288     118  705270  
 16020    1.2  2.2  0.1  chr14              1314604  1316481 (51343751) + hAT-N36C_DR       DNA/hAT                   1   1917     (0)  705272  
   238   21.9  6.5  0.0  chr14              1316410  1316434 (51343798) C DNA7-N1_DR        DNA/Zisupton         (1069)   9348    9218  705273 *
   309   13.8  2.0  4.2  chr14              1316435  1316532 (51343700) + Zisupton-6_DR     DNA/Zisupton           8721   8816 (13300)  705274 *
   315   13.0  6.2  1.5  chr14              1316453  1316620 (51343612) + ENSPM-6_DR        DNA/CMC-EnSpm         13292  13373 (19243)  705275  
   206   23.7  0.0  3.6  chr14              1316628  1316684 (51343548) + EnSpm-N27_DR      DNA/CMC-EnSpm             6     60   (113)  705276 *
   246   13.4  2.1  7.5  chr14              1316652  1316684 (51343548) C CryptonV-1_DR     DNA/Crypton-V       (10944)   6929    6868  705277  
   268   16.7  0.0  0.0  chr14              1316685  1316750 (51343482) + EnSpm-16_DR       DNA/CMC-EnSpm           568    633  (9151)  705278 *
   290   11.8  0.5  0.5  chr14              1316697  1316790 (51343442) C EnSpm1_DR         DNA/CMC-EnSpm        (8071)   1417    1364  705279  
   246   13.4  2.1  7.5  chr14              1316791  1316803 (51343429) C CryptonV-1_DR     DNA/Crypton-V       (10944)   6867    6839  705277  
   275   10.9  0.0  0.0  chr14              1317725  1317785 (51342447) + EnSpm-N13_DR      DNA/CMC-EnSpm          5970   6021 (16128)  705280  
   238   11.5  0.0  1.9  chr14              1317764  1317816 (51342416) + CryptonV-N6_DR    DNA/Crypton-V           266    317   (245)  705281 *
   275   14.3  3.5  1.7  chr14              1317832  1317888 (51342344) + CryptonV-N6_DR    DNA/Crypton-V           487    544    (18)  705282  
   717   20.6 12.5  1.3  chr14              1317897  1318187 (51342045) + CryptonV-N6_DR    DNA/Crypton-V           242    562     (0)  705283  
   748   18.3 14.9  1.3  chr14              1318268  1318551 (51341681) + CryptonV-N6_DR    DNA/Crypton-V           242    562     (0)  705284  
   280   22.1  8.5  1.8  chr14              1318573  1318678 (51341554) + CryptonV-N6_DR    DNA/Crypton-V           207    319   (243)  705285  
   299   20.2  5.0  1.2  chr14              1318686  1318765 (51341467) + CryptonV-N6_DR    DNA/Crypton-V           480    562     (0)  705286  
  1115   12.9  4.1  1.5  chr14              1318814  1319010 (51341222) C TDR13             DNA                     (4)    768     567  705287  
   380   20.2  3.6  0.0  chr14              1318989  1319072 (51341160) C TDR13C            DNA                   (593)     87       1  705288 *
   228   28.1  0.0  0.0  chr14              1319018  1319081 (51341151) + DNA9-3_DR         DNA/MULE-MuDR?         5724   5787  (5592)  705289 *
   376   22.5 12.4  8.9  chr14              1319074  1319409 (51340823) + CryptonV-N6_DR    DNA/Crypton-V           234    562     (0)  705290  
   552   15.9  5.8  4.3  chr14              1319410  1319515 (51340717) + CryptonV-N6_DR    DNA/Crypton-V           273    380   (182)  705291  
   265   15.9  0.0 10.0  chr14              1319684  1319760 (51340472) + L2-3_DRe          LINE/L2                4993   5062     (6)  705292  
   283    7.7  0.0  0.0  chr14              1319864  1319902 (51340330) + CryptonV-N6_DR    DNA/Crypton-V           505    543    (19)  705293  
   211   19.4 11.3  0.0  chr14              1319876  1319937 (51340295) + hAT-N48C_DR       DNA/hAT-Ac             1665   1733   (566)  705294 *
  9583    2.3  1.3  0.0  chr14              1320367  1321486 (51338746) C L2-2_DRe          LINE/L2                 (0)   4238    3104  705295  
   999   12.4  9.7  1.4  chr14              1321515  1321710 (51338522) + Kolobok-N1_DR     DNA/Kolobok-T2?         588    799     (0)  705296  
   803   17.0  0.7  0.7  chr14              1321838  1321985 (51338247) C Kolobok-N10B_DR   DNA/Kolobok             (0)    271     124  705297  
  1456   10.5  3.8  0.0  chr14              1321995  1322204 (51338028) + TDR5              DNA/CMC-EnSpm           197    414   (117)  705298  
   407   12.5  0.0  0.0  chr14              1322382  1322437 (51337795) + EnSpm-N7_DR       DNA/CMC-EnSpm          2183   2238     (1)  705299  
  2021    7.1 14.4  2.4  chr14              1322480  1322813 (51337419) + HE1_DR1           SINE/tRNA-V-RTE          10    382    (20)  705300  
   572   23.9  0.0  2.2  chr14              1322696  1322832 (51337400) + CryptonV-N5_DR    DNA/Crypton-V          5132   5265 (19272)  705301 *
   237   25.6  2.4  3.6  chr14              1322787  1322871 (51337361) C DNAX-19_DR        DNA                   (334)    105      22  705302 *
  2270    6.4  0.0  0.0  chr14              1323734  1324046 (51336186) C TDR16             DNA/Merlin              (0)    313       1  705303  
   214    7.9  0.0  0.0  chr14              1324132  1324169 (51336063) C CR1-10_DR         LINE/L2                 (0)   2284    2247  705304 *
  1650    0.5  0.0  0.0  chr14              1324137  1324330 (51335902) C CR1-18_DR         LINE/L2                 (0)   3428    3235  705305  
   224   21.9 11.0  0.0  chr14              1324419  1324491 (51335741) C hAT-N164_DR       DNA/hAT-Tip100        (887)   1153    1073  705306 *
   232   11.4  0.0  0.0  chr14              1324454  1324484 (51335748) C Ginger1-2_DR      DNA/Ginger-1         (3596)   3026    2996  705307  
  2737    7.7  4.9  0.2  chr14              1324485  1324889 (51335343) C DNA15TA1_DR       DNA/CMC-EnSpm           (0)    442      19  705308  
   467   18.3 11.2  5.3  chr14              1324889  1325067 (51335165) + hAT-N21B_DR       DNA/hAT-Ac              987   1175   (126)  705309 *
   445   17.7 10.3  9.8  chr14              1325068  1325101 (51335131) + hAT-N198_DR       DNA/hAT-Charlie        1006   1219   (180)  705310  
   436   14.2  3.5  8.2  chr14              1326386  1326500 (51333732) + EnSpm-N21_DR      DNA/CMC-EnSpm             3    112   (367)  705311  
   270   19.8  0.0  6.1  chr14              1326492  1326561 (51333671) + EnSpm-16_DR       DNA/CMC-EnSpm          3006   3071  (6713)  705312 *
   590    9.7  0.0  1.1  chr14              1326500  1326593 (51333639) C ANGEL             DNA/Kolobok           (145)    164      72  705313  
   429   18.1  5.3  1.0  chr14              1326511  1326605 (51333627) C Kolobok-N4_DR     DNA/Kolobok-T2       (1316)   1686    1588  705314 *
   312   26.3  2.4  4.1  chr14              1326515  1326637 (51333595) C TE-X-13_DR        Unknown              (1167)   1258    1138  705315 *
   358   14.1  1.4  0.0  chr14              1326598  1326668 (51333564) + EnSpm-N21_DR      DNA/CMC-EnSpm           109    180   (299)  705316 *
   704   13.5  2.6 16.2  chr14              1326636  1327137 (51333095) C Zisupton-6_DR     DNA/Zisupton        (13388)   8728    8392  705317  
   517   12.4  0.0 11.3  chr14              1326980  1326999 (51333233) C DNA8-26_DR        DNA                  (3019)   1511    1473  705318 *
   518    1.5  0.0  1.5  chr14              1327000  1327066 (51333166) + CryptonV-N5_DR    DNA/Crypton-V         16115  16180  (8357)  705319  
   517   12.4  0.0 11.3  chr14              1327067  1327097 (51333135) C DNA8-26_DR        DNA                  (3019)   1472    1406  705318  
   511   11.2  4.2  4.8  chr14              1327098  1327141 (51333091) + Zisupton-6_DR     DNA/Zisupton           1169   1318 (20798)  705320  
   237   18.4  6.0  2.9  chr14              1327508  1327574 (51332658) C Mariner-N19_DR    DNA/TcMar-ISRm11      (712)    774     706  705321 *
   624   17.5  0.0  1.6  chr14              1327560  1327574 (51332658) + Nimb-4_DR         LINE/I                  627    639  (9022)  705322  
  1254    9.2  8.7  0.8  chr14              1327575  1327792 (51332440) C TDR17             DNA/Sola-1              (0)    248      14  705323  
   631   23.9  3.4  3.9  chr14              1327763  1327997 (51332235) + DNA2-16_DR        DNA                   13809  14042  (4009)  705324 *
  4525    9.6  4.3  0.1  chr14              1328021  1328696 (51331536) C DIRS-N2_DR        LTR/Ngaro            (1543)   4486    3783  705325  
   233   26.8  0.0  1.4  chr14              1328681  1328752 (51331480) C IS3EU-4_DR        DNA/IS3EU            (2810)  12219   12149  705326 *
  1196   15.8  3.0  0.0  chr14              1328811  1329044 (51331188) + hAT-N21B_DR       DNA/hAT-Ac              980   1220    (81)  705327  
   872   20.9  5.3  4.5  chr14              1328812  1329076 (51331156) C Merlin-1_DR       DNA/Merlin           (8656)   1871    1605  705328 *
   837   16.1  7.4  1.2  chr14              1329384  1329546 (51330686) + DNA-8-9_DR        DNA/hAT-Ac             2042   2214  (1505)  705329 *
  1233    6.2  0.0  1.2  chr14              1329419  1329580 (51330652) C SINE2-4_DR        SINE/tRNA-V-RTE         (1)    370     211  705330  
   228   14.5  3.2  1.6  chr14              1329557  1329619 (51330613) C ENSPM-6_DR        DNA/CMC-EnSpm       (10615)  22001   21938  705331 *
   874   21.3  0.5  1.6  chr14              1329581  1329601 (51330631) C Helitron-2_DR     RC/Helitron          (4022)  23345   23202  705332  
   856   14.9 10.6  0.8  chr14              1329587  1329803 (51330429) C EnSpm-N21_DR      DNA/CMC-EnSpm         (205)    274      37  705333 *
   203   12.4  0.0  0.0  chr14              1329766  1329878 (51330354) C L1-119_DR         LINE/L1              (4049)   1228    1116  705334 *
   338    4.4  1.8  0.0  chr14              1329783  1329896 (51330336) + (TAAA)n           Simple_repeat             2    117     (0)  705335  
   250   16.1  0.0  7.1  chr14              1329884  1329943 (51330289) C EnSpm-N21_DR      DNA/CMC-EnSpm         (421)     58       3  705336 *
   236   20.4 12.4  6.9  chr14              1329993  1330010 (51330222) + EnSpm-8_DR        DNA/CMC-EnSpm          7828   7897  (1544)  705337  
   276   15.1 24.3  3.2  chr14              1330011  1330113 (51330119) C ANGEL             DNA/Kolobok           (185)    124       1  705338 *
   301   21.9  8.2  1.0  chr14              1330022  1330118 (51330114) C EnSpm-17_DR       DNA/CMC-EnSpm        (6468)   2808    2705  705339  
   236   20.4 12.4  6.9  chr14              1330114  1330129 (51330103) + EnSpm-8_DR        DNA/CMC-EnSpm          7898   7971  (1470)  705337 *
   265   27.5  9.0  4.3  chr14              1330119  1330145 (51330087) C Helitron-2_DR     RC/Helitron         (19380)   8001    7894  705340  
   257   20.1  0.0  6.7  chr14              1330359  1330389 (51329843) + CryptonV-3_DR     DNA/Crypton-V           472    497 (22956)  705341  
  1366   17.1 13.4  3.0  chr14              1330390  1330865 (51329367) + TDR7              DNA                       1    524    (17)  705342  
   289   19.7  1.5  1.1  chr14              1330876  1330918 (51329314) + DNA-N43_DR        DNA/TcMar-Fot1          480    552   (502)  705343  
   244   21.1  0.0  0.0  chr14              1330919  1330975 (51329257) C hAT-N202_DR       DNA/hAT-Tip100       (1709)    176     120  705344  
   733   22.1  0.0  2.8  chr14              1331140  1331498 (51328734) + A-rich            Low_complexity            1    349     (0)  705345  
   407   14.9  4.5  2.2  chr14              1331780  1331868 (51328364) C hAT-N126D_DR      DNA/hAT-Ac              (0)    614     524  705346  
   667   13.2  3.3 13.2  chr14              1331872  1332054 (51328178) + EnSpm-N16_DR      DNA/CMC-EnSpm             1    167    (35)  705347 *
   852   19.3  0.0  2.9  chr14              1332012  1332187 (51328045) C TE-X-7_DR         LINE?/Penelope?       (528)    311     141  705348 *
  1975    7.0  1.5  0.4  chr14              1332042  1332314 (51327918) C DNA6-6_DR         DNA                  (6710)   4571    4296  705349  
   337   17.1  1.4  1.4  chr14              1332256  1332326 (51327906) C DIRS-9B_DR        LTR/Ngaro             (230)   6949    6879  705350 *
   268    2.2  0.0  6.7  chr14              1332360  1332407 (51327825) + SINE3-1a          SINE/5S-Deu-L2          526    570     (0)  705351 *
   453    3.6  1.8  9.1  chr14              1332387  1332692 (51327540) + (TTA)n            Simple_repeat             1    283     (0)  705352  
   216    1.8  7.7 12.9  chr14              1332408  1332424 (51327808) + L2-56_DR          LINE/L2                1191   1252     (0)  705353 *
  1293    9.4  0.0  1.5  chr14              1332741  1332945 (51327287) + Mariner-N38_DR    DNA/TcMar-Tc1            49    250   (297)  705354  
  3177    5.5 10.3  1.0  chr14              1332948  1333405 (51326827) C hAT-N32_DR        DNA/hAT-Charlie         (0)    501       2  705355  
   248    8.0 13.5  3.5  chr14              1333406  1333455 (51326777) + CryptonV-3_DR     DNA/Crypton-V          1124   1178 (22275)  705356 *
  1390   13.3  6.2  0.3  chr14              1333410  1333681 (51326551) + hAT-N21B_DR       DNA/hAT-Ac              933   1220    (81)  705357  
   272   15.2  0.0  0.0  chr14              1333642  1333687 (51326545) C Helitron-N3_DR    RC/Helitron          (1436)   1580    1535  705358 *
   724    6.5  1.9 12.5  chr14              1334239  1334397 (51325835) + hAT-2n1_DR        DNA/hAT-Charlie         978   1121    (89)  705359 *
   731   12.1  2.5  8.9  chr14              1334288  1334640 (51325592) C Zisupton-6_DR     DNA/Zisupton        (12658)   9458    9278  705360  
   237    0.0  2.9  0.0  chr14              1334611  1334640 (51325592) C EnSpm-N13_DR      DNA/CMC-EnSpm       (13916)   8233    8203  705361 *
  2304    5.2  1.8  0.6  chr14              1334641  1334969 (51325263) C hAT-N63_DR        DNA/hAT-Ac              (0)   1710    1378  705362  
   224    8.7  0.0  2.2  chr14              1334645  1334657 (51325575) + EnSpm-10N1_DR     DNA/CMC-EnSpm          2463   2508   (727)  705363 *
  1377    7.9  5.5  2.9  chr14              1334974  1335209 (51325023) + Mariner-N38_DR    DNA/TcMar-Tc1           234    475    (72)  705364  
   219   12.5 10.3  5.6  chr14              1335201  1335268 (51324964) C TDR7              DNA                   (436)    105      35  705365 *
   324   19.3 12.5 10.5  chr14              1335210  1335245 (51324987) + DNA8-17_DR        DNA/hAT-Tip100          850   1126   (687)  705366  
   211   16.0  2.0  0.0  chr14              1335378  1335427 (51324805) C EnSpm-N4B_DR      DNA/CMC-EnSpm?          (6)    214     164  705367 *
   461   16.0  4.3  0.0  chr14              1335416  1335509 (51324723) C TE-X-7_DR         LINE?/Penelope?       (542)    297     200  705368 *
   562   11.4  1.1  0.0  chr14              1335429  1335516 (51324716) C HATN17_DR         DNA/hAT-Tip100       (1065)    482     394  705369  
   452   25.3 17.7  2.4  chr14              1335432  1335646 (51324586) C CryptonV-N5_DR    DNA/Crypton-V       (19883)   4654    4408  705370 *
  1430   15.1 16.5  1.1  chr14              1335518  1335839 (51324393) + EnSpm-15_DR       DNA/CMC-EnSpm          8969   9339  (2115)  705371  
  1288   13.8 20.3  2.7  chr14              1335540  1335559 (51324673) C EnSpm-N10_DR      DNA/CMC-EnSpm        (5547)   3761    3647  705372 *
  1591    9.2 21.6  0.0  chr14              1335560  1335841 (51324391) C HE1_DR1           SINE/tRNA-V-RTE        (37)    365      23  705373  
  1288   13.8 20.3  2.7  chr14              1335842  1335888 (51324344) C EnSpm-N10_DR      DNA/CMC-EnSpm        (5547)   3646    3353  705372  
   396   14.9 21.1  1.5  chr14              1335992  1336100 (51324132) + DNA-2-29_DR       DNA                       1    130     (2)  705374  
   267   17.8  0.0  3.2  chr14              1337119  1337182 (51323050) + IS3EU-1_DR        DNA/IS3EU              6614   6675  (2029)  705375 *
  2887    6.7 11.0  0.0  chr14              1337147  1337563 (51322669) + Merlin-1_DR       DNA/Merlin             1091   1553  (8974)  705376  
   643   19.8  2.2  2.2  chr14              1337546  1337563 (51322669) + DNA8-25_DR        DNA                    1877   1894  (2073)  705377 *
  1236   13.2  0.5  0.5  chr14              1337564  1337761 (51322471) + HE1_DR1           SINE/tRNA-V-RTE           3    200   (202)  705378  
   653   14.5  0.8  3.2  chr14              1337777  1337904 (51322328) C hAT-N177B_DR      DNA/hAT-Tip100        (839)    125       1  705379  
  1149    7.8  0.0  0.0  chr14              1338116  1338268 (51321964) C hAT-N127_DR       DNA/hAT-Charlie      (3167)   7149    6997  705380 *
  1166    1.5  0.0  0.0  chr14              1338132  1338264 (51321968) C HE2_DR            SINE/tRNA-V-RTE         (0)    363     231  705381  
  1052    9.1  1.3  1.3  chr14              1338265  1338286 (51321946) + Merlin-1_DR       DNA/Merlin             4342   4496  (6031)  705382  
  1250    4.2  0.0  4.8  chr14              1338370  1338543 (51321689) + TDR20             DNA/Merlin               72    237     (2)  705383  
  2232   15.2 19.5  2.6  chr14              1340332  1341141 (51319091) C hAT-N177B_DR      DNA/hAT-Tip100         (21)    943       1  705384  
  1474   16.4  3.9  1.3  chr14              1342044  1342352 (51317880) C hAT-N21B_DR       DNA/hAT-Ac             (88)   1213     897  705385  
   557   11.9  0.0  0.0  chr14              1342593  1342676 (51317556) + DNA8-7_DR         DNA/hAT-Ac                1     84   (500)  705386  
   350   18.8  3.3  6.9  chr14              1342646  1342674 (51317558) C CryptonV-N4_DR    DNA/Crypton-V        (8370)   5123    5099  705387 *
  3832    7.5  0.6  0.6  chr14              1342675  1343221 (51317011) C Mariner-N38_DR    DNA/TcMar-Tc1           (0)    547       1  705388  
   289    7.1  4.8  0.0  chr14              1343185  1343226 (51317006) C EnSpm-N13_DR      DNA/CMC-EnSpm       (14479)   7670    7627  705389 *
   246   11.9  2.4  0.0  chr14              1343193  1343227 (51317005) C Zisupton-6_DR     DNA/Zisupton        (13144)   8972    8937  705390 *
  1582    7.0  4.2  8.2  chr14              1343228  1343492 (51316740) + HATN8_DR          DNA/Zisupton              1    255     (0)  705391  
   352    4.9 19.7  0.0  chr14              1343507  1343567 (51316665) + DNA8-7_DR         DNA/hAT-Ac              484    556    (28)  705392  
   212   15.9  2.3  0.0  chr14              1343544  1343587 (51316645) C Ginger1-2_DR      DNA/Ginger-1         (1798)   4824    4780  705393 *
  1113   10.5  0.6  0.0  chr14              1343564  1343734 (51316498) C TDR7              DNA                     (0)    541     370  705394  
   685    9.3  0.0  0.0  chr14              1343837  1343933 (51316299) + DNA8-7_DR         DNA/hAT-Ac                1     97   (487)  705395  
   404    4.8 15.9  0.0  chr14              1343933  1343995 (51316237) + DNA8-7_DR         DNA/hAT-Ac              484    556    (28)  705396 *
   212   15.9  2.3  0.0  chr14              1343972  1344015 (51316217) C Ginger1-2_DR      DNA/Ginger-1         (1798)   4824    4780  705393 *
  1069   10.5  0.6  0.6  chr14              1343992  1344163 (51316069) C TDR7              DNA                     (0)    541     370  705397  
   555    7.9 19.3  0.0  chr14              1344181  1344294 (51315938) + ERV1-N10_DR-LTR   LTR/ERV1                  1    136   (504)  705398 *
  1756   10.1 18.5  0.3  chr14              1344293  1344621 (51315611) + ERV1-N10_DR-LTR   LTR/ERV1                249    637     (3)  705398  
   846    2.8  0.0  1.9  chr14              1344719  1344826 (51315406) + DNA8-7_DR         DNA/hAT-Ac                1    106   (478)  705399  
   286    0.0  0.0  0.0  chr14              1344824  1344857 (51315375) + DNA8-7_DR         DNA/hAT-Ac              480    513    (71)  705400 *
   427    9.8  6.0  1.1  chr14              1344833  1344915 (51315317) + LOOPERN6B_DR      DNA/Kolobok-T2?         710    796     (0)  705401  
   832   13.7  2.0  0.7  chr14              1344920  1345066 (51315166) + Kolobok-N5_DR     DNA/Kolobok-T2?           1    149   (336)  705402  
   976   22.6 10.3  6.0  chr14              1345312  1345337 (51314895) C DNA8-23_DR        DNA                  (4490)   2249    2188  705403  
  1121   10.6  5.3  0.0  chr14              1345338  1345488 (51314744) + HE1_DR1           SINE/tRNA-V-RTE           1    159   (243)  705404  
  1674    2.1  0.5  0.0  chr14              1345498  1345689 (51314543) C TDR3              DNA/hAT-Charlie         (0)    193       1  705405  
  1280   10.8  2.5  0.0  chr14              1345690  1345885 (51314347) + HE1_DR1           SINE/tRNA-V-RTE         172    372    (30)  705406  
   455   15.0 12.0  0.0  chr14              1346151  1346250 (51313982) + hAT5-N2_DR        DNA/hAT-hAT5           1270   1381  (1204)  705407 *
   499   17.1 21.4  2.3  chr14              1346166  1346417 (51313815) C Zisupton-6_DR     DNA/Zisupton         (1041)  21075   20777  705408  
   389   17.5 11.1  2.4  chr14              1346251  1346267 (51313965) + DNAX-25B_DR       DNA/Zisupton           1330   1456  (2082)  705409 *
   214   22.4 19.8  1.0  chr14              1346590  1346670 (51313562) C Mariner-N31_DR    DNA/TcMar-Tc1           (0)    540     445  705410  
   249   17.8  2.4  4.9  chr14              1346678  1346760 (51313472) + ASAT_CY           Satellite                 1     81   (181)  705411  
   466   22.8 10.2  5.5  chr14              1347431  1347676 (51312556) + L1-92_DR          LINE/L1                5249   5505    (34)  705412  
  1160    8.4  0.0  0.0  chr14              1347688  1347841 (51312391) + LOOPERN4B_DR      DNA/Kolobok-T2          281    434    (69)  705413  
   431   21.3 10.6  0.0  chr14              1348352  1348445 (51311787) C Kolobok-N5_DR     DNA/Kolobok-T2?       (381)    104       1  705414  
   315   18.8  1.1  3.5  chr14              1348466  1348553 (51311679) + hAT-N122_DR       DNA/hAT-Ac              454    539    (38)  705415  
  1922   16.0 13.7  1.1  chr14              1348603  1348647 (51311585) + Helitron-N3_DR    RC/Helitron            1532   1840  (1176)  705416  
  2284   11.6  5.8  0.0  chr14              1348648  1349045 (51311187) + Mariner-N38_DR    DNA/TcMar-Tc1            88    508    (39)  705417  
  1922   16.0 13.7  1.1  chr14              1349046  1349075 (51311157) + Helitron-N3_DR    RC/Helitron            1841   2063   (953)  705416  
   237   12.2  4.1  0.0  chr14              1349057  1349105 (51311127) C hAT-N178_DR       DNA/hAT-Ac           (1200)    507     457  705418 *
   979   17.6  5.0  3.6  chr14              1349067  1349343 (51310889) + DNA-2-30B_DR      DNA                      32    312   (101)  705419  
   239   17.1  0.0  7.2  chr14              1349372  1349467 (51310765) C SAT-27_DR         Satellite             (661)     89       1  705420  
   286   21.7  0.0  0.0  chr14              1349496  1349506 (51310726) C EnSpm-N2_DR       DNA/CMC-EnSpm         (871)   3144    3134  705421  
  1719   11.0  9.3  0.9  chr14              1349507  1349828 (51310404) + Mariner-N38_DR    DNA/TcMar-Tc1             1    349   (198)  705422  
  2009   12.1  1.0  0.0  chr14              1350440  1350746 (51309486) + DNA8-17_DR        DNA/hAT-Tip100         1361   1670   (143)  705423  
   673   17.5  5.1  1.9  chr14              1350610  1350766 (51309466) + DNAX-23_DR        DNA                   10237  10398  (1403)  705424 *
   305   10.1 11.3  2.6  chr14              1350857  1350927 (51309305) + hAT-N198_DR       DNA/hAT-Charlie        1138   1214   (185)  705425  
   881   15.8 14.2  4.9  chr14              1351333  1351671 (51308561) + hAT-N126D_DR      DNA/hAT-Ac                1    623     (0)  705426  
   260   15.2 10.2  0.0  chr14              1351876  1351934 (51308298) + DNA-TA-4_DR       DNA/TcMar              5449   5513  (4282)  705427 *
  3327   10.0  1.2  3.8  chr14              1351885  1352456 (51307776) C RTEX-5_DR         LINE/RTE-X             (12)   5885    5328  705428  
  3350    6.8  4.5  0.2  chr14              1352803  1353291 (51306941) C Mariner-N38_DR    DNA/TcMar-Tc1          (37)    510       1  705429  
   748   10.1 10.7  0.7  chr14              1353168  1353307 (51306925) + CryptonV-N4_DR    DNA/Crypton-V          4959   5112  (8381)  705430 *
   205   15.9  5.5  5.5  chr14              1353311  1353383 (51306849) + DNA-8-24_DR       DNA/hAT-Tip100          801    873   (910)  705431  
  1039   14.8 26.7  1.0  chr14              1354051  1354383 (51305849) + TDR7              DNA                      11    428   (113)  705432  
  1771   11.9  0.3  1.0  chr14              1354389  1354686 (51305546) C EnSpm-N3B_DR      DNA/CMC-EnSpm        (2413)   1321    1026  705433  
   478   16.5  1.0  1.0  chr14              1354671  1354774 (51305458) + TDR7              DNA                     437    540     (1)  705434 *
   237   23.2  1.8  0.0  chr14              1354851  1354906 (51305326) C L2-2_DRe          LINE/L2                 (0)   4238    4182  705435  
   218   24.1  1.7  3.4  chr14              1354856  1354915 (51305317) C SINE_DR1          SINE                    (0)    258     200  705436 *
   558   15.8  0.0  0.0  chr14              1356414  1356514 (51303718) C hAT-N170_DR       DNA/Merlin             (34)    182      82  705437  
  2656    7.6  4.0  0.0  chr14              1358570  1358929 (51301303) + LOOPERN4B_DR      DNA/Kolobok-T2            1    375   (128)  705438  
   836   12.1  0.0  0.0  chr14              1358930  1359053 (51301179) + TDR22             DNA                       1    124  (1131)  705439  
  1195    3.6  0.0  0.0  chr14              1359072  1359209 (51301023) + Harbinger-N12_DR  DNA/PIF-Harbinger       438    575   (127)  705440  
  5695    2.1  1.7  0.1  chr14              1359225  1359888 (51300344) + HarbingerN2_DR    DNA/PIF-Harbinger         1    674     (0)  705441  
  2755    7.5  2.3  2.6  chr14              1359889  1360267 (51299965) C Harbinger-N12_DR  DNA/PIF-Harbinger      (14)    688     311  705442  
  6658    2.1  1.8  0.0  chr14              1360269  1361040 (51299192) + DNA2-2_DR         DNA                       1    786     (0)  705443  
  1237   16.7 10.9  3.8  chr14              1361042  1361334 (51298898) C Harbinger-N12_DR  DNA/PIF-Harbinger     (389)    313       1  705442  
  5124    8.6 11.9  0.0  chr14              1361337  1362084 (51298148) C DNA-1-3_DR        DNA/PIF-Harbinger       (0)    837       1  705444  
  1107    3.1  0.0  0.0  chr14              1362086  1362215 (51298017) + Harbinger-N12_DR  DNA/PIF-Harbinger       573    702     (0)  705445  
  1050   16.6  9.1  0.4  chr14              1362219  1362460 (51297772) + DNA-2-30B_DR      DNA                     110    372    (41)  705446  
   245   11.9  0.0  2.4  chr14              1362887  1362929 (51297303) + Kolobok-N3_DR     DNA/Kolobok-T2?           9     50   (320)  705447 *
  2179   17.9  4.1  7.1  chr14              1362929  1363519 (51296713) + DNA-8-28_DR       DNA/hAT-Tip100?           9    582     (0)  705448  
   870   18.3 21.0  1.5  chr14              1363524  1363795 (51296437) + Kolobok-N3_DR     DNA/Kolobok-T2?          46    369     (1)  705449  
   377   21.2 14.2  9.0  chr14              1364531  1364557 (51295675) + EnSpm-8_DR        DNA/CMC-EnSpm          7662   7700  (1741)  705450  
   576   22.0 20.6  0.7  chr14              1364558  1364809 (51295423) + ANGEL             DNA/Kolobok               1    302     (7)  705451  
   358   21.4  8.9  0.0  chr14              1364712  1364823 (51295409) C hAT-N134_DR       DNA/hAT?              (208)    857     736  705452 *
   636   19.1  5.8 14.9  chr14              1365408  1365422 (51294810) C DNA6-10_DR        DNA                  (4562)   2144    2036  705453  
   826   17.6  7.6 10.0  chr14              1365423  1365699 (51294533) + CryptonV-N3_DR    DNA/Crypton-V           923   1193 (19470)  705454  
   636   19.1  5.8 14.9  chr14              1365700  1365720 (51294512) C DNA6-10_DR        DNA                  (4562)   2035    1857  705453  
   348    8.5  0.0  6.8  chr14              1365870  1365932 (51294300) C hAT-N91_DR        DNA/hAT-Ac            (269)     86      28  705455  
   310   15.5  0.0  1.7  chr14              1366043  1366101 (51294131) + CR1-18_DR         LINE/L2                3303   3360    (68)  705456  
  1315   10.8 22.0  0.0  chr14              1366220  1366487 (51293745) + HE1_DR1           SINE/tRNA-V-RTE          25    351    (51)  705457  
   211   14.1  1.6  0.0  chr14              1366722  1366785 (51293447) + (TTAA)n           Simple_repeat             3     67     (0)  705458  
   597   14.3 29.0  0.3  chr14              1366974  1367096 (51293136) C DNAX-23_DR        DNA                  (6938)   4863    4549  705459  
   606   13.1 13.9  0.0  chr14              1367097  1367218 (51293014) C EnSpm-N59_DR      DNA/CMC-EnSpm?       (1033)   2636    2498  705460 *
   734    6.8 13.7  0.0  chr14              1367110  1367226 (51293006) + SINE2-5_DR        SINE/tRNA-V-RTE           9    141   (141)  705461  
   281   11.3  0.0  0.0  chr14              1367680  1367741 (51292491) C Helitron-2_DR     RC/Helitron         (21994)   5418    5357  705462  
   229   20.7  1.4  4.2  chr14              1367695  1367840 (51292392) C Polinton-1_DR     DNA/Maverick          (746)  17739   17598  705463 *
   235    7.1  0.0  0.0  chr14              1367803  1367834 (51292398) + Helitron-2_DR     RC/Helitron           23202  23229  (4183)  705464  
   212    0.0  2.2  2.2  chr14              1367835  1367848 (51292384) C EnSpm-N46_DR      DNA/CMC-EnSpm?       (1490)   2250    2205  705465  
  2604    7.6  0.0  0.6  chr14              1367903  1368246 (51291986) + HarbingerN3_DR    DNA/PIF-Harbinger         1    342   (722)  705466  
  2317    4.5  2.1  0.0  chr14              1368240  1368528 (51291704) + SINE2-3_DR        SINE/tRNA-V-RTE          74    368     (0)  705467 *
   758   13.2  0.8  0.0  chr14              1368424  1368544 (51291688) + Mariner-N5C_DR    DNA/TcMar              3348   3469  (4452)  705468 *
   234   20.8  7.7  1.2  chr14              1368493  1368570 (51291662) + DNA-6-N4_DR       DNA/IS3EU              1383   1465  (2412)  705469 *
   418    9.1  0.0  0.0  chr14              1368541  1368595 (51291637) + HarbingerN3_DR    DNA/PIF-Harbinger       322    376   (688)  705470  
   520    9.9  1.9  6.8  chr14              1368780  1368887 (51291345) + CryptonV-3_DR     DNA/Crypton-V          8158   8260 (15193)  705471  
   485    9.9  0.7  4.3  chr14              1368783  1368916 (51291316) + EnSpm-N13_DR      DNA/CMC-EnSpm         17574  17687  (4462)  705472 *
   683    3.2  0.0  0.0  chr14              1368818  1368910 (51291322) C Harbinger-N17_DR  DNA/PIF-Harbinger    (1235)    410     318  705473  
   220   17.3  0.0  7.8  chr14              1368822  1368959 (51291273) C Mariner-N29_DR    DNA/TcMar-ISRm11     (1306)    459     332  705474 *
   363   17.5  4.4  6.8  chr14              1368899  1369033 (51291199) C Tc1-4_DR          DNA/TcMar-Tc1        (1408)    164      33  705475 *
   472   11.5  0.0 11.3  chr14              1368911  1368923 (51291309) C EnSpm-N48_DR      DNA/CMC-EnSpm        (1878)   1698    1604  705476  
   437   16.5  0.8  0.0  chr14              1368924  1368938 (51291294) C Gypsy123-I_DR     LTR/Gypsy            (4736)    674     551  705477  
   337   17.9  1.8  8.7  chr14              1368940  1369049 (51291183) C CryptonV-N3_DR    DNA/Crypton-V       (12984)   7679    7577  705478  
   220   20.4  5.6  0.0  chr14              1369127  1369180 (51291052) C Polinton-4_DR     DNA/Maverick         (3392)  16895   16839  705479  
   217   19.1  0.0  0.0  chr14              1369142  1369188 (51291044) + LTR-19_DR-LTR     LTR                     310    356  (1006)  705480 *
   280   13.0  3.6  1.8  chr14              1369150  1369204 (51291028) C Zisupton-N1_DR    DNA/Zisupton         (1865)   1449    1394  705481  
   242   16.1  0.0  8.0  chr14              1369338  1369418 (51290814) + EnSpm-9_DR        DNA/CMC-EnSpm           899    973  (7647)  705482  
   201   22.5  3.1  9.2  chr14              1369345  1369471 (51290761) + Gypsy82-LTR_Dr    LTR/Gypsy               618    737   (608)  705483 *
   470   25.2  0.1 11.2  chr14              1369361  1369388 (51290844) C Zisupton-6_DR     DNA/Zisupton        (13353)   8763    8396  705484  
   489   21.0  0.0  7.5  chr14              1369389  1369407 (51290825) + (TG)n             Simple_repeat             1    100   (137)  705485  
   404   22.0  0.1  3.1  chr14              1369408  1369617 (51290615) C ERV1-N3-I_DR      LTR/ERV1              (810)   3781    3583  705486 *
   499   20.8  0.6  0.0  chr14              1369464  1369622 (51290610) + Zisupton-7_DR     DNA/Zisupton          11377  11536  (5546)  705487  
   234   20.2  0.0  1.1  chr14              1369569  1369658 (51290574) + hAT-N202_DR       DNA/hAT-Tip100          116    204  (1681)  705488 *
   489   21.0  0.0  7.5  chr14              1369623  1369645 (51290587) + (TG)n             Simple_repeat           101    237     (0)  705485  
   348   11.0  1.5  7.5  chr14              1370190  1370472 (51289760) + T-rich            Low_complexity            1    266     (0)  705489  
  1115   10.4 11.4  0.0  chr14              1371851  1372051 (51288181) + LOOPERN6B_DR      DNA/Kolobok-T2?          21    244   (552)  705490  
   592   14.2 13.0  1.3  chr14              1372050  1372190 (51288042) C SINE2-5_DR        SINE/tRNA-V-RTE       (222)    180       9  705491 *
   482   23.2 10.1  2.3  chr14              1372191  1372205 (51288027) + DNAX-23_DR        DNA                    4522   4689  (7112)  705492  
   798   15.3  0.0  3.2  chr14              1372475  1372636 (51287596) + L1-68_DR          LINE/L1                5299   5455   (338)  705493  
  6880    6.6  2.9  3.4  chr14              1372637  1373652 (51286580) C LOOPERN3_DR       DNA/Kolobok-T2          (0)   1011       1  705494  
   613   22.5  2.2  1.6  chr14              1373653  1373836 (51286396) + L1-68_DR          LINE/L1                5462   5646   (147)  705493 *
   990   15.3  2.7  3.6  chr14              1373760  1373983 (51286249) + Penelope-1_DR     LINE/Penelope          3920   4141   (305)  705495  
   792    6.5  0.0  2.4  chr14              1373829  1374002 (51286230) C EnSpm-N42_DR      DNA/CMC-EnSpm         (565)    687     518  705496 *
   366   12.5  1.7  9.3  chr14              1373924  1374038 (51286194) + Helitron-N3B_DR   RC/Helitron            5077   5183  (1421)  705497 *
  1141    5.6  0.0  0.7  chr14              1374015  1374157 (51286075) + hAT-N59_DR        DNA/hAT-Tip100          456    597   (615)  705498  
   232   12.1  0.0  0.0  chr14              1374138  1374170 (51286062) + hAT-N59B_DR       DNA/hAT-Tip100          422    454   (396)  705499 *
  1310    5.8 15.8  0.9  chr14              1374175  1374364 (51285868) + hAT-N59B_DR       DNA/hAT-Tip100          506    723   (127)  705500  
  6656    6.0  8.1  0.0  chr14              1374365  1375271 (51284961) + piggyBac-N1_DR    DNA/PiggyBac              1    980    (25)  705501  
   900   10.7  0.0  0.0  chr14              1375283  1375413 (51284819) + hAT-N59B_DR       DNA/hAT-Tip100          720    850     (0)  705502  
   364   14.5  5.8  0.0  chr14              1375417  1375485 (51284747) C Harbinger-5N1B_DR DNA/PIF-Harbinger    (1873)     73       1  705503  
   366   16.7  7.3  6.4  chr14              1375486  1375538 (51284694) C CryptonV-1_DR     DNA/Crypton-V        (9216)   8657    8604  705504 *
   368   18.8  1.2  0.0  chr14              1375487  1375571 (51284661) + L1-68_DR          LINE/L1                5697   5782    (11)  705493  
   672   13.5 12.6  1.3  chr14              1376054  1376196 (51284036) + EnSpm-6N1_DR      DNA/CMC-EnSpm          1214   1372  (7864)  705505  
   226   20.7  1.0 15.6  chr14              1376241  1376343 (51283889) C ENSPM-6_DR        DNA/CMC-EnSpm       (18578)  14038   13949  705506 *
   230   20.0  3.3  2.1  chr14              1376261  1376352 (51283880) + EnSpm-N48_DR      DNA/CMC-EnSpm          1708   1800  (1778)  705507 *
   263   17.2  0.0  0.0  chr14              1376286  1376303 (51283929) + Zisupton-6_DR     DNA/Zisupton           1146   1198 (20913)  705508  
   285    5.7  0.0  0.0  chr14              1376304  1376338 (51283894) C Merlin-1_DR       DNA/Merlin           (8894)   1633    1599  705509  
   239   18.1  2.8  0.0  chr14              1376344  1376355 (51283877) C Harbinger1_DR     DNA/PIF-Harbinger    (1641)   2818    2747  705510  
   207   17.0  0.0  0.0  chr14              1376558  1376604 (51283628) C EnSpm-N13_DR      DNA/CMC-EnSpm       (16111)   6038    5992  705511 *
   239   18.2  0.0  0.0  chr14              1376564  1376618 (51283614) C Polinton-4N1_DR   DNA/Maverick         (5674)   4762    4708  705512 *
   478   23.1  4.7  6.0  chr14              1376609  1376632 (51283600) C DNA8-28_DR        DNA/hAT              (3700)   3442    3275  705513  
   233   18.8  2.9  1.4  chr14              1376619  1376632 (51283600) C DNA-6-N5B_DR      DNA                  (1078)   2445    2376  705514 *
  1057    4.2  0.0  1.4  chr14              1376633  1376778 (51283454) + HE2_DR            SINE/tRNA-V-RTE           1    144   (219)  705515  
   206   20.3  0.0  0.0  chr14              1376729  1376787 (51283445) C DNA-2-32_DR       DNA/CMC-EnSpm?       (4735)   4047    3989  705516 *
   239   10.4  0.0 14.3  chr14              1376815  1376870 (51283362) + hAT-N36C_DR       DNA/hAT                 993   1041   (876)  705517 *
  2264    5.3  0.7  0.3  chr14              1376821  1377123 (51283109) + hAT-N41_DR        DNA/hAT-Ac              425    728   (532)  705518  
  1090    8.2  0.6  0.0  chr14              1377111  1377268 (51282964) C CryptonV-2_DR     DNA/Crypton-V       (10564)  11247   11089  705519 *
  2239   12.7  7.8  0.2  chr14              1377262  1377672 (51282560) + TC1DR2            DNA/TcMar-Tc1           403    844    (32)  705520  
   231   12.4  0.0  9.6  chr14              1378141  1378220 (51282012) + Merlin-1_DR       DNA/Merlin             7454   7526  (3001)  705521  
   223   21.8  4.6  0.0  chr14              1378147  1378233 (51281999) + LOOPERN2_DR       DNA/Kolobok-T2          257    347  (1028)  705522 *
   375   12.5  0.0  0.0  chr14              1378166  1378261 (51281971) C hAT-2n1_DR        DNA/hAT-Charlie        (68)   1142    1047  705523 *
  1613   25.9  7.7  6.5  chr14              1378179  1378917 (51281315) + EnSpm-21_DR       DNA/CMC-EnSpm          6120   6950  (2200)  705524  
   261   17.4  2.6  3.6  chr14              1378262  1378278 (51281954) + Helitron-2_DR     RC/Helitron            5998   6109 (21303)  705525 *
   598   23.2  0.0  1.3  chr14              1378918  1379195 (51281037) + (CA)n             Simple_repeat             1    274     (0)  705526  
   484   25.6  0.5  2.2  chr14              1379051  1379238 (51280994) + ERV1-N3-I_DR      LTR/ERV1               3586   3770   (821)  705527 *
   581   22.8  2.6 12.6  chr14              1379076  1379091 (51281141) C hAT-N48B_DR       DNA/hAT-Ac            (469)   1671    1635  705528  
   581   12.6  1.4 16.1  chr14              1379092  1379233 (51280999) + Polinton-1_DR     DNA/Maverick          17600  17723   (762)  705529  
   581   22.8  2.6 12.6  chr14              1379234  1379301 (51280931) C hAT-N48B_DR       DNA/hAT-Ac            (469)   1634    1466  705528  
  1613   25.9  7.7  6.5  chr14              1379302  1379327 (51280905) + EnSpm-21_DR       DNA/CMC-EnSpm          6951   6981  (2169)  705524  
   553   16.3  0.0  0.0  chr14              1379610  1379707 (51280525) + DNA9-4_DR         DNA                       1     98   (321)  705530  
   295   27.5  0.0  0.0  chr14              1379627  1379717 (51280515) C HATN7_DR          DNA/hAT               (149)    446     356  705531 *
   265   12.5 10.0  2.1  chr14              1380081  1380170 (51280062) + (CATAT)n          Simple_repeat             2     98     (0)  705532  
   231   13.9  1.0  8.4  chr14              1380210  1380311 (51279921) C ERV1-7_DR-I       LTR/ERV1             (4690)   2013    1919  705533  
   237   15.6  0.0  3.1  chr14              1380385  1380450 (51279782) C ERV1-7_DR-I       LTR/ERV1             (4697)   2006    1943  705533  
   221   22.0  2.9  2.9  chr14              1380386  1380488 (51279744) + DNA-X-17_DR       DNA                    1713   1815   (559)  705534 *
   354   22.9  1.1  7.7  chr14              1380438  1380845 (51279387) + (ATATG)n          Simple_repeat             1    380     (0)  705535  
   323   30.3  0.0  6.7  chr14              1380715  1380905 (51279327) + (CGATG)n          Simple_repeat             1    179     (0)  705536 *
   911   19.8  0.5  5.8  chr14              1380846  1381142 (51279090) + (ATGTG)n          Simple_repeat             1    610   (418)  705537  
   231   27.4  2.8  3.3  chr14              1381143  1381323 (51278909) + (ATAGG)n          Simple_repeat             1    180     (0)  705538  
   911   19.8  0.5  5.8  chr14              1381324  1381524 (51278708) + (ATGTG)n          Simple_repeat           611   1028     (0)  705537  
   285   10.4 13.4  0.0  chr14              1381960  1382026 (51278206) + Mariner-N38_DR    DNA/TcMar-Tc1            80    155   (392)  705539  
   285   17.7 10.7  4.2  chr14              1382262  1382289 (51277943) C DNA8-17_DR        DNA/hAT-Tip100        (115)   1698    1580  705540 *
   291   14.2 12.3  4.6  chr14              1382279  1382359 (51277873) C DNAX-23_DR        DNA                  (1409)  10392   10306  705541 *
   350   11.1 14.3  3.2  chr14              1382290  1382373 (51277859) C HE1_DR1           SINE/tRNA-V-RTE        (18)    384     292  705542  
   221   19.1  1.0  2.1  chr14              1382359  1382454 (51277778) C EnSpm-10_DR       DNA/CMC-EnSpm         (443)   5862    5768  705543 *
   540   24.4  0.0  1.7  chr14              1382371  1382491 (51277741) + Zisupton-6_DR     DNA/Zisupton           8378   8496 (13620)  705544  
   450   10.7  3.0  0.0  chr14              1382378  1382508 (51277724) C CryptonV-3_DR     DNA/Crypton-V       (22938)    515     381  705545 *
   460    5.4  0.9  3.5  chr14              1382395  1382510 (51277722) C ERV1-7_DR-I       LTR/ERV1             (4904)   1799    1687  705546  
   301   14.1  1.7  4.3  chr14              1382415  1382533 (51277699) + CryptonV-N5_DR    DNA/Crypton-V          8443   8558 (15979)  705547 *
   321   13.7  0.0  0.0  chr14              1382926  1382976 (51277256) + TE-X-22_DR        Unknown                  11     61    (37)  705548  
   487   16.5  0.0  0.0  chr14              1383112  1383208 (51277024) + hAT-N91_DR        DNA/hAT-Ac                1     97   (258)  705549  
   258    9.4 18.5  1.6  chr14              1383210  1383263 (51276969) + hAT-N130_DR       DNA/hAT-Ac              357    419     (2)  705550  
   943   26.0 12.0  1.5  chr14              1383473  1383839 (51276393) C HarbingerN6B_DR   DNA/PIF-Harbinger     (317)    405       1  705551  
   340   12.6 12.4  2.0  chr14              1384644  1384732 (51275500) + DNA8-9_DR         DNA/hAT-Ac              775    872   (579)  705552 *
  2344    8.9  4.3  0.6  chr14              1384681  1385032 (51275200) + HE1_DR1           SINE/tRNA-V-RTE          10    374    (28)  705553  
  1263   20.4  3.7 10.3  chr14              1384776  1385344 (51274888) C Harbinger-N17_DR  DNA/PIF-Harbinger     (792)    853     319  705554 *
  1228   15.5  1.5 39.5  chr14              1385033  1385331 (51274901) + DNA8-25_DR        DNA                    1902   2375  (1592)  705555 *
   311    9.5 15.1  0.0  chr14              1385236  1385361 (51274871) C hAT-N21_DR        DNA/hAT-Charlie        (98)   1748    1604  705556 *
  1923   11.1  7.6 28.5  chr14              1385252  1385471 (51274761) C MuDR-2_DR         DNA/MULE-MuDR        (7494)  16439   15878  705557  
  3351    5.4  6.6  0.2  chr14              1385472  1385957 (51274275) C Mariner-N38_DR    DNA/TcMar-Tc1           (1)    546      30  705558  
   351    5.5 10.9  0.0  chr14              1385930  1385984 (51274248) + MuDR-2_DR         DNA/MULE-MuDR         16293  16353  (7580)  705559 *
  1923   11.1  7.6 28.5  chr14              1385958  1385971 (51274261) C MuDR-2_DR         DNA/MULE-MuDR        (7494)  15877   15837  705557  
   216   20.0  1.8  0.0  chr14              1386355  1386409 (51273823) + hAT-N47C_DR       DNA/hAT-Tip100         1185   1240  (1219)  705560 *
   773   26.7  4.0  2.7  chr14              1386363  1386399 (51273833) + Zisupton-6_DR     DNA/Zisupton           8380   8479 (13637)  705561  
   839   17.9  0.0  1.7  chr14              1386400  1386605 (51273627) + (CATA)n           Simple_repeat             1    202     (0)  705562  
   397   22.2  4.0 12.2  chr14              1386504  1387077 (51273155) + Polinton-1_DR     DNA/Maverick          17600  18131   (354)  705563 *
   773   26.7  4.0  2.7  chr14              1386606  1386686 (51273546) + Zisupton-6_DR     DNA/Zisupton           8480   8707 (13409)  705561  
   648    8.9  2.3  9.4  chr14              1386817  1386829 (51273403) + (TATAA)n          Simple_repeat             1     63   (376)  705564  
   306   15.2  6.3  3.1  chr14              1386830  1387219 (51273013) C Polinton-1N1_DR   DNA/Maverick        (14770)    699       1  705565  
   648    8.9  2.3  9.4  chr14              1387220  1387289 (51272943) + (TATAA)n          Simple_repeat            64    439     (0)  705564  
   298    7.2  1.2 10.3  chr14              1387304  1387625 (51272607) + (TATAA)n          Simple_repeat             1    292     (0)  705564  
   205   15.6  0.0  0.0  chr14              1387637  1387668 (51272564) + Mariner-N31_DR    DNA/TcMar-Tc1           453    484    (56)  705566  
   219   13.5  0.0  0.0  chr14              1387917  1387953 (51272279) C Merlin-1_DR       DNA/Merlin           (3021)   7506    7470  705567  
   216   33.8  0.5 10.1  chr14              1387954  1387992 (51272240) + EnSpm-9_DR        DNA/CMC-EnSpm           854    909  (7711)  705568  
   216   20.4  0.0  0.0  chr14              1387993  1388036 (51272196) + DNA-N4_DR         DNA                     674    717   (325)  705569  
   216   33.8  0.5 10.1  chr14              1388037  1388132 (51272100) + EnSpm-9_DR        DNA/CMC-EnSpm           910   1051  (7569)  705568  
   225   27.4  3.0 10.9  chr14              1388232  1388399 (51271833) + Gypsy-31-LTR_DR   LTR/Gypsy                15    170   (784)  705570 *
   663   28.7  4.7  5.0  chr14              1388256  1388618 (51271614) + Zisupton-6_DR     DNA/Zisupton           8553   8914 (13202)  705571  
   284    9.6  0.6  1.3  chr14              1388877  1389035 (51271197) + (TTTC)n           Simple_repeat             1    158     (0)  705572  
   238   10.9  1.2  3.6  chr14              1390250  1390335 (51269897) C hAT-N36C_DR       DNA/hAT              (1665)    252     169  705573  
   222   12.9  1.4  1.4  chr14              1390275  1390345 (51269887) C CryptonV-2_DR     DNA/Crypton-V       (21009)    802     732  705574 *
  1215    5.2  0.0  0.0  chr14              1390969  1391122 (51269110) C L1-118_DR         LINE/L1               (362)   3245    3092  705575 *
  1450   12.4 23.3  1.0  chr14              1391122  1391456 (51268776) + Kolobok-N5_DR     DNA/Kolobok-T2?          21    429    (56)  705576  
   202   20.4  2.0  4.0  chr14              1392196  1392246 (51267986) + LOOPERN4_DR       DNA/Kolobok-T2          444    493   (424)  705577  
   394   22.1 13.4  0.9  chr14              1392359  1392384 (51267848) + hAT-N134_DR       DNA/hAT?                709    757   (308)  705578  
   614   21.6 13.3  2.5  chr14              1392385  1392602 (51267630) + ANGEL             DNA/Kolobok               1    241    (68)  705579  
   335   25.5  9.3  4.1  chr14              1392650  1392788 (51267444) + hAT-N127_DR       DNA/hAT-Charlie        9999  10144   (172)  705580 *
   535   17.6 16.3  0.5  chr14              1392676  1392841 (51267391) + ANGEL             DNA/Kolobok              50    241    (68)  705581  
   330   23.6 12.2  5.5  chr14              1392682  1392869 (51267363) + EnSpm-17_DR       DNA/CMC-EnSpm          3254   3453  (5823)  705582 *
   314   28.4  7.9  2.0  chr14              1392889  1393028 (51267204) + hAT-N127_DR       DNA/hAT-Charlie        9999  10146   (170)  705583 *
   600   18.8 12.9  0.0  chr14              1392915  1393084 (51267148) + ANGEL             DNA/Kolobok              50    241    (68)  705584  
   384   24.2 10.4  5.5  chr14              1393085  1393100 (51267132) + EnSpm-N10_DR      DNA/CMC-EnSpm          1716   1872  (7436)  705585  
   301   23.9 13.7  3.6  chr14              1393171  1393374 (51266858) + DNA2-8_DR         DNA/CMC-EnSpm          1488   1711  (2696)  705586 *
   558   20.4 12.7  0.0  chr14              1393213  1393393 (51266839) + ANGEL             DNA/Kolobok              38    241    (68)  705587  
   227   25.9 10.7  6.2  chr14              1393264  1393351 (51266881) C TE-X-13_DR        Unknown              (1101)   1324    1188  705588 *
   272   19.0  1.7  0.0  chr14              1393352  1393409 (51266823) C hAT-N127_DR       DNA/hAT-Charlie       (236)  10080   10022  705589  
   227   25.9 10.7  6.2  chr14              1393410  1393432 (51266800) C TE-X-13_DR        Unknown              (1101)   1187    1149  705588  
   205   30.6  7.8  2.7  chr14              1393430  1393570 (51266662) + hAT-N127_DR       DNA/hAT-Charlie        9999  10146   (170)  705590 *
   280   22.5  7.9  2.5  chr14              1393456  1393569 (51266663) + Kolobok-N4_DR     DNA/Kolobok-T2         1587   1706  (1296)  705591 *
   492   26.3  8.4  0.9  chr14              1393480  1393694 (51266538) + ANGEL             DNA/Kolobok              79    309     (0)  705592  
   270   26.8  5.5 12.5  chr14              1393570  1393711 (51266521) C EnSpm-N40_DR      DNA/CMC-EnSpm        (2571)   2823    2584  705593 *
   227   29.2  0.0  1.1  chr14              1393831  1393920 (51266312) + hAT-N178B_DR      DNA/hAT-Ac              434    522  (1361)  705594  
   300   24.4 13.0  0.0  chr14              1394294  1394309 (51265923) C IS4EU-1_DR        DNA/PIF-ISL2EU       (2595)   2409    2378  705595  
   472   21.4 26.8  0.0  chr14              1394310  1394529 (51265703) C ANGEL             DNA/Kolobok             (0)    309      31  705596  
   254   23.8  1.6  0.0  chr14              1394537  1394547 (51265685) + CryptonV-N4_DR    DNA/Crypton-V          2259   2270 (11223)  705597  
  2757    9.6 24.6  1.8  chr14              1394548  1395152 (51265080) C DNAX-18_DR        DNA/Merlin              (0)    758      18  705598  
   213   26.0 17.7  0.7  chr14              1395053  1395176 (51265056) C CryptonV-N1_DR    DNA/Crypton-V        (2880)   7171    7027  705599 *
   368   19.0  4.2  6.9  chr14              1395727  1395845 (51264387) C EnSpm-N14_DR      DNA/CMC-EnSpm        (1692)   2888    2773  705600 *
  2665   14.6  7.4  3.0  chr14              1395743  1396390 (51263842) + DNA9-5_DR         DNA                    1203   1878  (3049)  705601  
  3304    3.0  1.3  4.1  chr14              1396406  1396856 (51263376) + hAT-N73_DR        DNA/hAT-Tip100            1    439     (0)  705602  
  1855   14.4  7.7  3.1  chr14              1396874  1397302 (51262930) C DNA2-3_DR         DNA/Merlin            (776)    469      22  705603  
   349   14.0  1.1  6.9  chr14              1397280  1397371 (51262861) C EnSpm-16_DR       DNA/CMC-EnSpm        (2115)   7669    7583  705604 *
   392   15.0  4.2  3.1  chr14              1397297  1397392 (51262840) C CryptonV-N4_DR    DNA/Crypton-V        (6450)   7043    6947  705605  
   316   17.0 12.7  7.9  chr14              1397372  1397411 (51262821) + IS3EU-4_DR        DNA/IS3EU              2648   2785 (12244)  705606 *
  4368    4.0  0.9  0.4  chr14              1397413  1397965 (51262267) C DNA6-3_DR         DNA                     (1)   1410     855  705607  
  2894    4.0  0.5  0.0  chr14              1397962  1398336 (51261896) + DNA6-3_DR         DNA                    1035   1411     (0)  705608 *
   816    8.3  0.0  1.7  chr14              1398337  1398457 (51261775) + DNA2-3_DR         DNA/Merlin             1127   1245     (0)  705609  
   642   18.1  2.7  2.0  chr14              1398458  1398478 (51261754) C EnSpm-16_DR       DNA/CMC-EnSpm        (2245)   7535    7392  705604  
   394   19.1  0.0  6.3  chr14              1398615  1398626 (51261606) C EnSpm-N36B_DR     DNA/CMC-EnSpm        (1015)   2401    2395  705610  
  1478   16.5 12.9  1.3  chr14              1398627  1398802 (51261430) + TDR19             DNA/hAT-Charlie           1    217   (188)  705611  
  1638   19.0  7.0  1.2  chr14              1398803  1399185 (51261047) C TDR19             DNA/hAT-Charlie         (0)    405       1  705612  
  2684    8.4 36.5  0.9  chr14              1399927  1400502 (51259730) C TDR13B2           DNA                     (0)    779       1  705613  
   347   10.2  0.0  0.0  chr14              1400503  1400549 (51259683) C DNA25TWA2_DR      DNA                    (20)    782     736  705614  
  1248    6.1  7.1  4.5  chr14              1400574  1400813 (51259419) C DNA8-3_DR         DNA/hAT-Tip100         (22)   1365    1217  705615  
   711   14.5 25.6  3.9  chr14              1400839  1401010 (51259222) C DNA25TWA2_DR      DNA                   (594)    208       1  705616  
  2539   17.5 21.4  0.4  chr14              1401013  1401643 (51258589) C DNA-1-3B_DR       DNA/PIF-Harbinger       (0)    763       1  705617  
   292   17.4  3.6  2.6  chr14              1401916  1401932 (51258300) + DNA8-25_DR        DNA                     589    701  (3266)  705618  
   297   11.8  1.1  2.1  chr14              1401933  1401956 (51258276) C DNA-X-5_DR        DNA/hAT                (51)   1170    1077  705619  
   318    1.4  0.0  0.0  chr14              1401957  1402027 (51258205) + Mariner-N29_DR    DNA/TcMar-ISRm11        609    679  (1086)  705620 *
   381    1.4  5.4  0.0  chr14              1401973  1402046 (51258186) C Helitron-2_DR     RC/Helitron         (15594)  11818   11741  705621  
   344   11.9  2.9  2.2  chr14              1402047  1402101 (51258131) C EnSpm-6N1_DR      DNA/CMC-EnSpm        (8223)   1013     927  705622  
   800   36.8  2.0  6.7  chr14              1403987  1404913 (51255319) C Copia-7-I_DR      LTR/Gypsy?           (1686)   1536     615  705623  
   223    9.7  0.0  0.0  chr14              1406565  1406595 (51253637) C Tc1-5_DR          DNA/TcMar-Tc1         (212)   1022     992  705624 *
   289   12.2  1.2  0.0  chr14              1406583  1406664 (51253568) C Zisupton-7_DR     DNA/Zisupton        (12377)   4705    4623  705625 *
  2983   17.2  1.1  3.7  chr14              1406594  1407541 (51252691) + Zisupton-6_DR     DNA/Zisupton           8393   9275 (12841)  705626  
   244   17.0  0.8  6.2  chr14              1407476  1407594 (51252638) C EnSpm-21_DR       DNA/CMC-EnSpm        (2172)   6978    6866  705627 *
   348   20.9  4.2  2.5  chr14              1408145  1408262 (51251970) C CryptonV-N6_DR    DNA/Crypton-V         (284)    278     159  705628 *
   419   10.3  0.0  0.0  chr14              1408254  1408311 (51251921) C CryptonV-N6_DR    DNA/Crypton-V         (486)     76      19  705628  
   733   23.3  7.0  3.4  chr14              1408430  1408744 (51251488) C hAT-N21B_DR       DNA/hAT-Ac            (271)   1030     705  705629  
   966   14.5  9.4  2.6  chr14              1409232  1409443 (51250789) + Kolobok-N5_DR     DNA/Kolobok-T2?           8    233   (252)  705630  
   905   15.3 15.2  0.4  chr14              1409879  1410114 (51250118) C Zisupton-6_DR     DNA/Zisupton        (12854)   9262    8992  705631 *
  2318   15.3  5.3  6.5  chr14              1409916  1409942 (51250290) + Merlin-1_DR       DNA/Merlin             2228   2397  (8130)  705632  
  3219    7.0  5.3  1.6  chr14              1409943  1410435 (51249797) + Mariner-N38_DR    DNA/TcMar-Tc1            30    540     (7)  705633  
  2318   15.3  5.3  6.5  chr14              1410436  1410495 (51249737) + Merlin-1_DR       DNA/Merlin             2398   2801  (7726)  705632  
   231   16.7  3.6  1.8  chr14              1410576  1410630 (51249602) C L2-16_DRe         LINE/Rex-Babar         (14)   4275    4220  705634  
   496   13.5  8.3  2.4  chr14              1411022  1411191 (51249041) C hAT-N91_DR        DNA/hAT-Ac              (0)    355      25  705635  
   280   16.5 13.3  3.2  chr14              1411093  1411205 (51249027) + hAT-N91_DR        DNA/hAT-Ac              232    355     (0)  705636 *
  1034   16.3  6.5  0.6  chr14              1411626  1412381 (51247851) + SAT-2_DR          Satellite                 1    800     (0)  705637  
   348   21.7  2.1  7.3  chr14              1413130  1413273 (51246959) C TDR7              DNA                   (348)    193      57  705638  
   513    7.7  0.0 20.4  chr14              1413277  1413488 (51246744) C EnSpm-N42_DR      DNA/CMC-EnSpm         (531)    721     546  705639  
   438   15.2  8.7  2.5  chr14              1413285  1413513 (51246719) + Penelope-1_DR     LINE/Penelope            10    252  (4194)  705640 *
   831    7.0  0.0  0.0  chr14              1413332  1413502 (51246730) + ZFERV-2-I_DR      LTR/ERV1                705    875  (9689)  705641  
   352   20.9  0.7  0.7  chr14              1413408  1413542 (51246690) + hAT-N70_DR        DNA/hAT?                540    674   (651)  705642 *
   871   19.7  6.3 20.4  chr14              1413434  1413527 (51246705) + Merlin-1_DR       DNA/Merlin             1055   1511  (9016)  705643  
   658   15.5  0.5  0.5  chr14              1413503  1413520 (51246712) C Kolobok-4_DR      DNA/Kolobok-T2       (1454)   5137    4983  705644 *
  2760    9.3  8.6  3.0  chr14              1413528  1413993 (51246239) + DNA-X-4_DR        DNA                     755   1245     (0)  705645  
   578   12.9  0.0  1.1  chr14              1413994  1414084 (51246148) + LTR-11_DR-LTR     LTR                     104    193     (0)  705646  
   278   11.6  0.0  0.0  chr14              1414085  1414127 (51246105) + LTR-11_DR-I       LTR                       1     43     (0)  705647  
  1472    8.3  0.0  0.5  chr14              1414128  1414321 (51245911) + LTR-11_DR-LTR     LTR                       1    193     (0)  705648  
   205   19.8  1.4  7.5  chr14              1414322  1414369 (51245863) C Harbinger-N16B_DR DNA/PIF-Harbinger     (772)   1673    1630  705649 *
   239   15.1  2.6  5.3  chr14              1414318  1414394 (51245838) + Zisupton-6_DR     DNA/Zisupton           8464   8538 (13578)  705650  
   219   20.0  0.0  0.0  chr14              1414402  1414451 (51245781) C hAT-N92_DR        DNA/hAT-Ac            (976)    599     550  705651  
  1202   14.6  4.5  2.8  chr14              1414629  1414875 (51245357) + DNA7-N2_DR        DNA/hAT-hAT6           1386   1636   (378)  705652 *
  2422   10.9  1.9  0.3  chr14              1414660  1415037 (51245195) C HE1_DR1           SINE/tRNA-V-RTE        (18)    384       1  705653  
  1494   12.8 10.3  0.3  chr14              1415666  1415946 (51244286) + ANGEL             DNA/Kolobok               1    309     (0)  705654  
   200   21.6  0.0 15.5  chr14              1416326  1416407 (51243825) + EnSpm-16_DR       DNA/CMC-EnSpm          5637   5707  (4077)  705655  
  2664   11.7 11.3  2.3  chr14              1417097  1417646 (51242586) C piggyBac-N14_DR   DNA/PiggyBac?           (1)    996     399  705656  
  2089    5.1  0.0  0.0  chr14              1417653  1417907 (51242325) + HATN8_DR          DNA/Zisupton              1    255     (0)  705657  
  1803   10.3  5.2  0.0  chr14              1418140  1418429 (51241803) C piggyBac-N14_DR   DNA/PiggyBac?         (294)    703     399  705658  
  1640   11.0 13.8  0.8  chr14              1418660  1418977 (51241255) C piggyBac-N14_DR   DNA/PiggyBac?         (294)    703     345  705659  
 13167    0.8  0.1  0.1  chr14              1418978  1420442 (51239790) C LOOPER-N5C_DR     DNA/Kolobok-T2          (0)   1465       1  705660  
   361    5.4  1.8  0.0  chr14              1420445  1420500 (51239732) C piggyBac-N14_DR   DNA/PiggyBac?         (651)    346     290  705656  
  1261   10.8  7.0  0.0  chr14              1420527  1420740 (51239492) C piggyBac-N14_DR   DNA/PiggyBac?         (372)    625     397  705661  
   577    9.7 13.6  0.0  chr14              1420859  1420961 (51239271) C piggyBac-N14_DR   DNA/PiggyBac?         (306)    691     575  705662  
   517   15.6  9.8  0.0  chr14              1421284  1421405 (51238827) C LINEX-2_DR        Retroposon             (14)    530     397  705663  
   400   17.5  0.6  1.9  chr14              1421387  1421772 (51238460) + EnSpm-N48_DR      DNA/CMC-EnSpm          1810   1956  (1622)  705664 *
   449   17.1  0.8  2.4  chr14              1421394  1421432 (51238800) + A-rich            Low_complexity            1    108   (448)  705665  
   276   21.1  0.4  5.9  chr14              1421433  1421493 (51238739) C Kolobok-4_DR      DNA/Kolobok-T2       (1420)   5211    5007  705666  
   338   11.7  1.3  1.3  chr14              1421494  1421649 (51238583) C DNA-2-32_DR       DNA/CMC-EnSpm?       (3144)   5638    5483  705667  
   320    8.6  3.4  8.9  chr14              1421499  1421676 (51238556) C DNA-8-29_DR       DNA/hAT-Tip100         (57)    963     795  705668 *
   377   14.4  0.7  0.0  chr14              1421520  1421537 (51238695) C EnSpm-N2_DR       DNA/CMC-EnSpm         (951)   3064    2997  705669  
   396    6.4  0.9  0.9  chr14              1421538  1421647 (51238585) + Dada-U6_DR        DNA/Dada               7088   7197  (1766)  705670 *
   463    8.7  0.0  8.6  chr14              1421574  1421661 (51238571) C hAT-2_DR          DNA/hAT-Charlie       (114)   2422    2342  705671 *
  1021   21.6  0.1  1.3  chr14              1421626  1421643 (51238589) + (TAGA)n           Simple_repeat             1    488     (0)  705672  
   203   24.8 10.7  3.7  chr14              1421644  1421852 (51238380) C DNA-N26B_DR       DNA                    (22)   1132     624  705673 *
   377   14.4  0.7  0.0  chr14              1421648  1421665 (51238567) C EnSpm-N2_DR       DNA/CMC-EnSpm         (951)   2996    2918  705669 *
   435   14.8  0.0  0.0  chr14              1421662  1421695 (51238537) + hAT-13_DR         DNA/hAT-Tip100         2398   2519   (283)  705674  
   305   17.3  0.0  2.8  chr14              1421666  1421703 (51238529) + (TA)n             Simple_repeat             2    180     (0)  705675 *
   216   20.1  0.9  4.5  chr14              1421696  1421802 (51238430) C Zisupton-7_DR     DNA/Zisupton         (4595)  12487   12267  705676 *
   301   14.6  6.7  0.9  chr14              1421704  1421721 (51238511) C EnSpm-N1_DR       DNA/CMC-EnSpm         (380)   2105    1931  705677  
   449   17.1  0.8  2.4  chr14              1421803  1421959 (51238273) + A-rich            Low_complexity          109    556     (0)  705665  
   309   25.9  0.0  2.3  chr14              1421841  1422065 (51238167) C DNA9-3_DR         DNA/MULE-MuDR?       (1785)   9594    9375  705678 *
   244   29.9  0.0  2.7  chr14              1421853  1421916 (51238316) + Zisupton-6_DR     DNA/Zisupton           8393   8653 (13463)  705679 *
   515   17.7  5.4  5.9  chr14              1421917  1422120 (51238112) + HAT1_DR           DNA/hAT-Ac              443    645  (2647)  705680  
   232   14.5 14.1  3.6  chr14              1422035  1422156 (51238076) + Polinton-4_DR     DNA/Maverick          12319  12386  (7901)  705681 *
  1016   18.1 15.9  0.6  chr14              1422459  1422747 (51237485) C DNA-2-30B_DR      DNA                    (72)    341       9  705682  
   268   12.9  0.0 10.9  chr14              1422696  1422756 (51237476) + HATN12B_DR        DNA/hAT-Ac              345    399   (296)  705683 *
   733   17.8 17.6  0.8  chr14              1422745  1422971 (51237261) + LINEX-1_DR        Retroposon              541    805     (0)  705684  
  2056    9.8 24.1  0.0  chr14              1422978  1423354 (51236878) C TDR13             DNA                     (0)    772     305  705685  
  3953    8.2  5.1  1.5  chr14              1423362  1423930 (51236302) + SINE3-1           SINE/5S-Deu-L2            2    590     (0)  705686  
  1874   15.1  1.4  0.0  chr14              1423933  1424224 (51236008) C TDR13             DNA                   (476)    296       1  705685  
   284   18.0  0.0  0.0  chr14              1424238  1424287 (51235945) C hAT-N86_DR        DNA/hAT-Ac            (491)     53       4  705687 *
  1670    7.5  2.8  2.8  chr14              1424287  1424533 (51235699) + TDR13B2           DNA                       1    247   (532)  705688  
   451    6.9  1.1  5.2  chr14              1424542  1424975 (51235257) + (TTTA)n           Simple_repeat             1    416     (0)  705689  
   267   13.5  0.0 10.1  chr14              1424810  1425006 (51235226) + T-rich            Low_complexity            2    180     (0)  705690 *
   215   19.6  0.4 12.1  chr14              1424864  1425130 (51235102) C DNA8-25_DR        DNA                  (3101)    866     628  705691 *
   306   23.1  1.4  3.1  chr14              1424886  1425171 (51235061) C Zisupton-6_DR     DNA/Zisupton        (12630)   9486    9250  705692  
   219   17.7  4.0  6.2  chr14              1424976  1425059 (51235173) + DNA-N26B_DR       DNA                     625   1131    (23)  705693 *
   354   14.6  1.9  1.2  chr14              1424979  1425138 (51235094) C EnSpm-N13_DR      DNA/CMC-EnSpm        (4413)  17736   17576  705694 *
   649    8.1  0.7 10.9  chr14              1425016  1425167 (51235065) C Dada-tA_DR        DNA/Dada              (360)   8312    8175  705695 *
   674    5.8  1.3 12.8  chr14              1425043  1425199 (51235033) + Mariner-N5C_DR    DNA/TcMar              1396   1536  (6385)  705696  
   255   16.4  0.0  7.9  chr14              1425139  1425192 (51235040) + Kolobok-4_DR      DNA/Kolobok-T2         5002   5199  (1432)  705697 *
   335   12.2  1.1  7.4  chr14              1425168  1425198 (51235034) + DNA-8-29_DR       DNA/hAT-Tip100          801    972    (48)  705698 *
  2348    9.2  3.4  0.3  chr14              1425196  1425523 (51234709) + TDR13B2           DNA                     442    779     (0)  705699  
   450   22.6  0.0  2.1  chr14              1425769  1425863 (51234369) C CryptonV-N5_DR    DNA/Crypton-V       (19423)   5114    5022  705700 *
  1809    8.2  8.5 17.1  chr14              1425779  1426188 (51234044) C HE1_DR1           SINE/tRNA-V-RTE        (22)    380       1  705701  
   313   25.6  5.1  0.0  chr14              1426132  1426209 (51234023) + EnSpm-N11_DR      DNA/CMC-EnSpm          2909   2990  (2363)  705702 *
   283   19.0  1.7  3.4  chr14              1426533  1426592 (51233640) C HATN12_DR         DNA/hAT-Ac              (0)    579     521  705703  
   277   10.1 17.3  0.0  chr14              1426635  1426686 (51233546) C hAT-N130_DR       DNA/hAT-Ac            (362)     59       1  705703  
   287   21.4  2.0  8.3  chr14              1426943  1427044 (51233188) + hAT-27N1_DR       DNA/hAT-Ac              636    731     (0)  705704  
   247   15.0  1.4  3.7  chr14              1427140  1427354 (51232878) + T-rich            Low_complexity            1    210     (0)  705705  
  1057    3.4  1.8  9.9  chr14              1427662  1427825 (51232407) C L2-1_DR           LINE/L2                 (0)   4985    4834  705706  
   372   14.8  1.1  5.8  chr14              1427838  1428172 (51232060) + T-rich            Low_complexity            1    319     (0)  705707  
   399   11.8  0.8  4.2  chr14              1428238  1428453 (51231779) + T-rich            Low_complexity            1    208     (0)  705708  
   217   14.2  0.6 10.1  chr14              1428308  1428480 (51231752) + DNA-N26B_DR       DNA                     290    447   (707)  705709 *
   499   15.6  0.8  8.6  chr14              1428450  1428575 (51231657) C Harbinger-N31B_DR DNA/PIF-Harbinger     (552)    129      13  705710  
   452   21.3  0.0  7.3  chr14              1428580  1428711 (51231521) + hAT-27N1_DR       DNA/hAT-Ac              609    731     (0)  705711  
  1277    9.3  4.2  0.0  chr14              1429301  1429516 (51230716) C DNA-N15_DR        DNA                    (14)    391     167  705712  
   829    9.8  0.0  0.0  chr14              1429601  1429732 (51230500) C DNA-N15_DR        DNA                    (14)    391     260  705713  
   281   18.5  2.5  6.4  chr14              1429770  1429802 (51230430) C DNA-N15_DR        DNA                   (318)     87      58  705712  
  1506   13.9  8.3  7.1  chr14              1429803  1430213 (51230019) + DNA-N15_DR        DNA                       3    553   (780)  705714  
   269   19.4  0.0  4.5  chr14              1430193  1430262 (51229970) C DNA-N15_DR        DNA                   (334)     71       5  705715 *
   333   14.8 19.6  0.8  chr14              1430319  1430420 (51229812) + DNA-N15_DR        DNA                     272    392    (13)  705716 *
   925   12.8  0.1  0.9  chr14              1430388  1431046 (51229186) + (TATAG)n          Simple_repeat             1   1346   (230)  705717  
   441   29.6  0.0  1.1  chr14              1431047  1431227 (51229005) + (GTATG)n          Simple_repeat             2    180     (0)  705718  
   265   20.8  0.0  2.6  chr14              1431139  1431485 (51228747) + (TTATA)n          Simple_repeat             1    338     (0)  705719 *
   698   22.0  0.0  4.3  chr14              1431377  1431866 (51228366) + (TAGTG)n          Simple_repeat             1    468     (0)  705720  
   209   23.1  6.2  7.9  chr14              1431700  1432085 (51228147) C DNA-N15_DR        DNA                    (13)    392      13  705721 *
   925   12.8  0.1  0.9  chr14              1431867  1431977 (51228255) + (TATAG)n          Simple_repeat          1347   1576     (0)  705717  
   347   17.4 15.2  2.4  chr14              1432064  1432175 (51228057) + DNA-N15_DR        DNA                     268    393    (12)  705722 *
   348   19.5 11.1  2.2  chr14              1432143  1432268 (51227964) + DNA-N15_DR        DNA                     257    393    (12)  705722  
   340   13.2 29.2  0.0  chr14              1432247  1432352 (51227880) + DNA-N15_DR        DNA                     268    404     (1)  705722 *
   373   17.3  3.7 10.2  chr14              1432485  1432619 (51227613) + hAT-N48B_DR       DNA/hAT-Ac             1581   1707   (433)  705723  
   236   16.1  1.8 25.2  chr14              1432503  1432668 (51227564) + EnSpm-9_DR        DNA/CMC-EnSpm           910   1044  (7576)  705724 *
   217   13.7  1.9  3.9  chr14              1432936  1432988 (51227244) + EnSpm-9_DR        DNA/CMC-EnSpm           708    759  (7861)  705725  
  6301    6.8  1.9  0.0  chr14              1433171  1434008 (51226224) C TC1DR3            DNA/TcMar-Tc1         (371)    854       1  705726  
   464   14.3  5.1  7.1  chr14              1434009  1434135 (51226097) C EnSpm-N25_DR      DNA/CMC-EnSpm        (2100)   2586    2463  705727 *
   779   28.0  1.1 13.2  chr14              1434009  1434121 (51226111) + Zisupton-6_DR     DNA/Zisupton           8382   8543 (13573)  705728  
   561   16.6  2.5 14.4  chr14              1434122  1434361 (51225871) + ZFERV-2-I_DR      LTR/ERV1                705    919  (9645)  705729  
   779   28.0  1.1 13.2  chr14              1434362  1434627 (51225605) + Zisupton-6_DR     DNA/Zisupton           8544   8929 (13187)  705728  
   224   20.8  1.4  2.7  chr14              1434562  1434584 (51225648) C Gypsy120-LTR_DR   LTR/Gypsy             (910)    126      54  705730 *
   259    4.0  0.0  2.0  chr14              1434585  1434635 (51225597) C Zisupton-1_DR     DNA/Zisupton          (512)   9117    9068  705731  
  2645    7.3  3.2  0.5  chr14              1434729  1435128 (51225104) + Mariner-N38_DR    DNA/TcMar-Tc1            31    441   (106)  705732  
   584   15.6  5.7  0.8  chr14              1435131  1435253 (51224979) + EnSpm-N27B_DR     DNA/CMC-EnSpm            30    158    (15)  705733  
   605   22.2 12.5  2.5  chr14              1435637  1435852 (51224380) + DIRS-4N4-LTR_DR   LTR/Ngaro                 1    229   (127)  705734  
   432   11.9  5.6  5.6  chr14              1435866  1435879 (51224353) C EnSpm-N10_DR      DNA/CMC-EnSpm        (1679)   7629    7616  705735  
   604    7.5  3.2  1.0  chr14              1435880  1435973 (51224259) C LOOPERN6B_DR      DNA/Kolobok-T2?         (0)    796     701  705736  
  1655    9.5  0.4  0.0  chr14              1436001  1436241 (51223991) + TDR12             DNA                       1    242     (0)  705737  
   687   18.4  2.0  0.0  chr14              1436112  1436258 (51223974) C Academ-N1_DRe     DNA/Academ-1         (2957)   1071     922  705738 *
   458   20.9  4.3  0.0  chr14              1436246  1436360 (51223872) + DNA8-9_DR         DNA/hAT-Ac              749    868   (583)  705739 *
  1875   23.9  3.0 14.5  chr14              1436259  1436304 (51223928) + CryptonV-2_DR     DNA/Crypton-V         20768  20809  (1002)  705740  
  2864    4.4  0.0  0.8  chr14              1436305  1436668 (51223564) + HE2_DR            SINE/tRNA-V-RTE           3    363     (0)  705741  
  1451   18.7  4.9 34.7  chr14              1436309  1437037 (51223195) C DNA8-23_DR        DNA                  (4466)   2273    1706  705742 *
  2305   20.1 18.8  1.9  chr14              1436364  1436650 (51223582) + Helitron-2_DR     RC/Helitron           23048  23781  (3631)  705743  
  1481   22.1  5.0  2.9  chr14              1436651  1436691 (51223541) C DNA8-28_DR        DNA/hAT              (3691)   3451    3045  705744  
  1854   16.1  8.7  0.8  chr14              1436692  1437049 (51223183) + HE1_DR1           SINE/tRNA-V-RTE           1    386    (16)  705745 *
  1875   23.9  3.0 14.5  chr14              1437038  1437392 (51222840) + CryptonV-2_DR     DNA/Crypton-V         20810  21142   (669)  705740 *
  1905   13.2  9.0  0.5  chr14              1437050  1437332 (51222900) + HE1_DR1           SINE/tRNA-V-RTE           1    312    (90)  705746  
   371   10.3  2.1  7.8  chr14              1437333  1437427 (51222805) + TDR9              DNA                       1     90   (118)  705747 *
  2305   20.1 18.8  1.9  chr14              1437393  1437409 (51222823) + Helitron-2_DR     RC/Helitron           23782  23829  (3583)  705743  
  1759    8.5 18.9  0.0  chr14              1437846  1438163 (51222069) + HE1_DR1           SINE/tRNA-V-RTE           1    378    (24)  705748  
   370   13.4 13.4  0.0  chr14              1438098  1438179 (51222053) + DNA2-16_DR        DNA                    8173   8265  (9786)  705749 *
  2005   11.6  4.7  3.1  chr14              1438380  1438761 (51221471) + LOOPERN4B_DR      DNA/Kolobok-T2           65    452    (51)  705750  
   291   20.4  0.6 16.8  chr14              1438789  1438947 (51221285) + Helitron-N5_DR    RC/Helitron            8721   8857   (652)  705751  
  1092   10.3 25.0  0.7  chr14              1438960  1439203 (51221029) C TDR25             DNA/hAT-Charlie        (88)    523     221  705752  
   567   13.3  2.0  1.0  chr14              1439186  1439284 (51220948) + DNA-8-9_DR        DNA/hAT-Ac             3307   3406   (313)  705753 *
   607    5.8  0.0  0.0  chr14              1439204  1439289 (51220943) C TDR17B            DNA/Sola-1            (832)    714     629  705754  
   584   10.4  0.0  6.2  chr14              1439290  1439305 (51220927) + SINE2-3_DR        SINE/tRNA-V-RTE          63    158   (210)  705755 *
  1551    6.6  4.7  0.0  chr14              1439302  1439514 (51220718) C TC1DR3            DNA/TcMar-Tc1         (994)    231       9  705756  
   532   19.4  0.0  6.1  chr14              1439306  1439324 (51220908) + Helitron-2_DR     RC/Helitron           23060  23173  (4239)  705757 *
   207   10.0  0.0  0.0  chr14              1439493  1439522 (51220710) + TC1DR3            DNA/TcMar-Tc1          1196   1225     (0)  705758  
   549   13.4  2.3  7.3  chr14              1439592  1439617 (51220615) C Polinton-1N1_DR   DNA/Maverick          (379)  15090   15038  705759  
   683   11.7  0.0  0.0  chr14              1439618  1440057 (51220175) + (TTATA)n          Simple_repeat             1    440     (0)  705760 *
  1075   12.1  0.6 12.9  chr14              1439900  1440213 (51220019) + Polinton-1N1_DR   DNA/Maverick            408    687 (14782)  705761  
   549   13.4  2.3  7.3  chr14              1440058  1440202 (51220030) C Polinton-1N1_DR   DNA/Maverick          (379)  15037   14728  705759 *
   220   27.4  4.3  1.7  chr14              1440500  1440614 (51219618) + Gypsy120-LTR_DR   LTR/Gypsy                43    160   (876)  705762  
   299   25.1  8.8  2.3  chr14              1441013  1441190 (51219042) C Helitron-N5_DR    RC/Helitron           (652)   8857    8717  705763  
   230   27.0  0.0  8.4  chr14              1441184  1441260 (51218972) C EnSpm-3_DR        DNA/CMC-EnSpm        (7745)    703     633  705764 *
   227   19.6  2.0  0.0  chr14              1441331  1441381 (51218851) C hAT-N104_DR       DNA/hAT-Tip100        (246)    284     233  705765  
   270    2.9  0.0  0.0  chr14              1441384  1441418 (51218814) C hAT-N102B_DR      DNA/hAT-Tip100        (845)     62      28  705766  
  1544   24.5  6.7 11.6  chr14              1441450  1442200 (51218032) C Helitron-N5B_DR   RC/Helitron           (203)   1444     727  705767  
   573   14.8  0.3  2.0  chr14              1443331  1443822 (51216410) + (TAA)n            Simple_repeat             1    483     (0)  705768  
   349    9.4  4.8  0.0  chr14              1443750  1443869 (51216363) + DNA-6-N2_DR       DNA                    4189   4304   (752)  705769 *
   386   24.5  0.0  0.7  chr14              1444389  1444403 (51215829) + hAT-N22_DR        DNA/hAT-Ac              433    571  (1167)  705770  
   830    3.2  0.0  0.0  chr14              1444404  1444528 (51215704) + (TTCA)n           Simple_repeat             3    127     (0)  705771  
   268   17.2  1.6  0.0  chr14              1444474  1444537 (51215695) + DNA9-N1_DR        DNA/MULE-NOF           2296   2360  (2656)  705772 *
   242    9.7  0.0  0.0  chr14              1444529  1444559 (51215673) C Kolobok-1N2_DR    DNA/Kolobok-T2        (171)    519     489  705773 *
  1352    9.0  0.6  0.0  chr14              1445008  1445185 (51215047) + LOOPERN4B_DR      DNA/Kolobok-T2          171    349   (154)  705774  
   835   12.2 18.9  0.0  chr14              1445075  1445238 (51214994) C Kolobok-1N2_DR    DNA/Kolobok-T2        (424)    266      72  705773 *
   254   19.9 12.9  2.9  chr14              1445561  1445653 (51214579) C hAT-N21B_DR       DNA/hAT-Ac             (71)   1230    1129  705775  
   214    8.1  2.7  0.0  chr14              1445758  1445794 (51214438) C hAT-N161_DR       DNA/hAT-Ac            (716)    108      71  705776  
  1005    8.6  0.0 31.0  chr14              1445808  1446128 (51214104) + SAT-15_DR         Satellite              2355   2599    (18)  705777  
   274    4.3 10.4  3.9  chr14              1446613  1446660 (51213572) + Mariner-N38_DR    DNA/TcMar-Tc1           118    168   (379)  705778  
   216    9.2  0.0 11.4  chr14              1446649  1446697 (51213535) + SINE2-5_DR        SINE/tRNA-V-RTE         239    282     (0)  705779 *
   268   16.9  1.7  0.0  chr14              1446662  1446720 (51213512) + hAT-N137_DR       DNA/hAT-Ac             2667   2726   (845)  705780  
   252   17.1  1.2  5.2  chr14              1446690  1446769 (51213463) + Merlin-2_DR       DNA/Merlin            10402  10478  (3443)  705781 *
  1328    9.4  2.0  5.8  chr14              1446699  1446947 (51213285) + hAT-N198_DR       DNA/hAT-Charlie         879   1118   (281)  705782  
   812   22.4  0.5 13.4  chr14              1446758  1447169 (51213063) + hAT-N145_DR       DNA/hAT-Ac             1089   1453   (138)  705783 *
  1486   27.4  0.5  4.1  chr14              1446977  1447017 (51213215) C Zisupton-6_DR     DNA/Zisupton        (13260)   8856    8783  705784  
   539   31.4  6.3  3.0  chr14              1447018  1447607 (51212625) C IS3EU-4_DR        DNA/IS3EU           (14302)    727     119  705785  
   378   32.5  6.2  5.9  chr14              1447076  1447411 (51212821) + IS3EU-4_DR        DNA/IS3EU             14136  14583   (446)  705786 *
   787   14.0  0.0  6.7  chr14              1447412  1447602 (51212630) + (TATG)n           Simple_repeat             2    180     (0)  705787  
   378   32.5  6.2  5.9  chr14              1447603  1447836 (51212396) + IS3EU-4_DR        DNA/IS3EU             14584  14898   (131)  705786 *
  1486   27.4  0.5  4.1  chr14              1447608  1447821 (51212411) C Zisupton-6_DR     DNA/Zisupton        (13260)   8782    8388  705784  
   379   12.8  0.0 31.7  chr14              1447731  1447744 (51212488) + hAT-N91_DR        DNA/hAT-Ac               26     78   (277)  705788 *
   392   20.0  4.5  0.0  chr14              1447745  1447854 (51212378) C hAT-N131_DR       DNA/hAT-Ac           (1720)    344     230  705789 *
   429   21.2  2.0  0.0  chr14              1447758  1447856 (51212376) + Zisupton-6_DR     DNA/Zisupton           9194   9294 (12822)  705790 *
   469   13.9  1.2  0.0  chr14              1447771  1447856 (51212376) + L1-56_DR          LINE/L1                4843   4929    (53)  705791  
   409   19.4  6.7  0.9  chr14              1447857  1447874 (51212358) + DIRS-8B_DR        LTR/Ngaro              4869   4978  (2335)  705792  
   379   12.8  0.0 31.7  chr14              1447857  1447867 (51212365) + hAT-N91_DR        DNA/hAT-Ac               79    129   (226)  705788 *
  1071   18.3 16.7  0.5  chr14              1447899  1448216 (51212016) C Helitron-2_DR     RC/Helitron          (3996)  23416   23048  705793 *
  1951   10.8 10.8  0.0  chr14              1447943  1448267 (51211965) C HE1_DR1           SINE/tRNA-V-RTE        (42)    360       1  705794  
  2464   11.2  6.7  0.5  chr14              1448321  1448723 (51211509) + Kolobok-N5_DR     DNA/Kolobok-T2?           1    428    (57)  705795  
   256   15.4  6.5 15.2  chr14              1449094  1449200 (51211032) + DNA2-7_DR         DNA                    4296   4394  (5256)  705796  
   239   24.9  3.6 10.5  chr14              1449104  1449115 (51211117) C DNA2-7_DR         DNA                  (4738)   4912    4908  705797 *
  1053   11.8 25.2  1.3  chr14              1449116  1449365 (51210867) C ANGEL             DNA/Kolobok             (0)    309       1  705798  
   667   20.0  0.0  2.8  chr14              1449391  1449412 (51210820) + DIRS-1E-LTR_DR    LTR/Ngaro               185    202   (488)  705799  
  1791    6.9 17.0  1.1  chr14              1449413  1449718 (51210514) + HE2_DR            SINE/tRNA-V-RTE           2    355     (8)  705800  
  1348   15.1 17.6  2.8  chr14              1449423  1449762 (51210470) C Merlin-1_DR       DNA/Merlin           (5836)   4691    4303  705801 *
  2104    8.7 22.8  1.4  chr14              1449756  1450177 (51210055) + Kolobok-1N2_DR    DNA/Kolobok-T2           99    609    (81)  705802  
  1173   13.5 15.1  1.3  chr14              1450424  1450456 (51209776) + ENSPM-6_DR        DNA/CMC-EnSpm         13985  14055 (18561)  705803  
  1359   13.4 18.3  0.0  chr14              1450457  1450746 (51209486) + Mariner-N38_DR    DNA/TcMar-Tc1             1    343   (204)  705804  
  3261    9.4  5.2  0.2  chr14              1450756  1451234 (51208998) + TZF28C            DNA/TcMar-Tc1           980   1482   (147)  705805  
   280    1.1  2.1  0.0  chr14              1452442  1452535 (51207697) + (TAAA)n           Simple_repeat             3     98     (0)  705806  
   207    5.0  0.0  3.3  chr14              1452481  1452542 (51207690) C hAT-10_DR         DNA/hAT-Tip100       (4305)    175     116  705807 *
   207    3.4  0.0  3.4  chr14              1452758  1452818 (51207414) + ENSPM-6_DR        DNA/CMC-EnSpm         28306  28364  (4252)  705808 *
   234    3.3  0.0  0.0  chr14              1452766  1452826 (51207406) + Mariner-N5_DR     DNA/TcMar               351    411  (8558)  705809  
   247    0.0  0.0  1.2  chr14              1453029  1453114 (51207118) + (TAAA)n           Simple_repeat             2     86     (0)  705810  
   217    6.1  1.5  0.0  chr14              1453265  1453330 (51206902) C L1-119_DR         LINE/L1              (4079)   1198    1132  705811 *
   220    6.6  0.0  0.0  chr14              1453272  1453332 (51206900) + Mariner-N5_DR     DNA/TcMar               355    415  (8554)  705812  
   687   16.2 13.3  0.0  chr14              1454263  1454435 (51205797) + EnSpm-N4B_DR      DNA/CMC-EnSpm?           25    220     (0)  705813  
   223   15.4 24.4  0.0  chr14              1454441  1454518 (51205714) C ASAT_CY           Satellite              (57)    205     109  705814  
  2523    9.4  3.0  0.0  chr14              1454519  1454889 (51205343) + hAT-N22B_DR       DNA/hAT-Ac              242    623   (756)  705815  
  1260    9.6 25.0  0.9  chr14              1454893  1455156 (51205076) + HARBINGER3NB_DR   DNA/PIF-Harbinger       941   1267     (1)  705816  
   225    3.6  0.0  0.0  chr14              1455209  1455236 (51204996) + DNA-4-5_DR        DNA                       1     28   (899)  705817  
   527   11.2  1.2  0.0  chr14              1455247  1455326 (51204906) + hAT-N146_DR       DNA/hAT-Charlie           2     82   (191)  705818  
   254   18.8  1.6  0.0  chr14              1455412  1455475 (51204757) C DNA8-25_DR        DNA                  (1577)   2390    2326  705819 *
   263   16.7  1.7  0.0  chr14              1455427  1455486 (51204746) C EnSpm-6N1_DR      DNA/CMC-EnSpm        (2654)   6582    6522  705820 *
  1104    3.4  0.0  2.0  chr14              1455458  1455607 (51204625) + DNA-4-5_DR        DNA                     275    421   (506)  705821  
   255   16.5  2.4  3.7  chr14              1455487  1455507 (51204725) + DNA9-3_DR         DNA/MULE-MuDR?         1212   1291 (10088)  705822 *
   386    6.0  0.0  0.0  chr14              1455605  1455654 (51204578) + Mariner-N7_DR     DNA/TcMar                 2     51   (210)  705823  
   353   17.8  0.0  4.4  chr14              1455645  1455738 (51204494) + MuDR-2_DR         DNA/MULE-MuDR         18852  18941  (4992)  705824 *
  1972    5.5 17.1  0.3  chr14              1455655  1455963 (51204269) C HE2_DR            SINE/tRNA-V-RTE         (0)    363       3  705825  
   301   20.1 21.7  1.6  chr14              1455881  1455986 (51204246) C DNA6-6_DR         DNA                  (3287)   7994    7868  705826 *
  1589    6.4  0.9  0.0  chr14              1455964  1456183 (51204049) + Mariner-N7_DR     DNA/TcMar                40    261     (0)  705827  
  2911    6.3  7.6  0.0  chr14              1456184  1456628 (51203604) + DNA-4-5_DR        DNA                     430    908    (19)  705828  
  1225   24.3  3.6  0.3  chr14              1456634  1457031 (51203201) + hAT-N22_DR        DNA/hAT-Ac              704   1085   (653)  705829  
   806   14.8  3.6  2.4  chr14              1456943  1457108 (51203124) C HATN17_DR         DNA/hAT-Tip100       (1026)    521     354  705830 *
  2309    8.1  3.9  0.0  chr14              1456985  1457319 (51202913) C SINE2-3_DR        SINE/tRNA-V-RTE         (0)    368      21  705831  
  1549   18.4 15.7  5.0  chr14              1457320  1457504 (51202728) C Helitron-2_DR     RC/Helitron          (3591)  23820   23248  705832  
  1131   12.6  9.9  1.2  chr14              1457942  1457967 (51202265) + DNA8-17_DR        DNA/hAT-Tip100         1281   1326   (487)  705833  
  1152   13.1  7.9  0.0  chr14              1457968  1458181 (51202051) + HE1_DR1           SINE/tRNA-V-RTE           2    232   (170)  705834  
   319   11.6 23.2  0.0  chr14              1458180  1458248 (51201984) + ANGEL             DNA/Kolobok             225    309     (0)  705835 *
   231   19.8  0.0  4.2  chr14              1458194  1458267 (51201965) + EnSpm-15_DR       DNA/CMC-EnSpm          9966  10036  (1418)  705836 *
  1451   13.5 12.7  3.2  chr14              1458519  1458856 (51201376) + EnSpm-N17_DR      DNA/TcMar              3015   3383  (1810)  705837 *
  2272   24.6  4.9  9.8  chr14              1458556  1459864 (51200368) + CryptonV-N5_DR    DNA/Crypton-V          3562   4811 (19726)  705838  
   789   18.4  3.0  1.0  chr14              1459703  1459899 (51200333) C MuDR-2_DR         DNA/MULE-MuDR        (4910)  19023   18823  705839 *
   256   13.7  0.0  0.0  chr14              1460256  1460306 (51199926) C DNA6-4_DR         DNA                  (1366)   2173    2123  705840  
   208   16.7  0.0  0.0  chr14              1460269  1460322 (51199910) C hAT-N48B_DR       DNA/hAT-Ac            (501)   1639    1586  705841 *
   206   20.6  1.4  0.0  chr14              1460434  1460445 (51199787) + DNA9-5_DR         DNA                    3022   3059  (1868)  705842  
   243    5.8  0.0  0.0  chr14              1460446  1460497 (51199735) C ENSPM-6_DR        DNA/CMC-EnSpm       (17681)  14935   14884  705843 *
   305   14.5  0.0  0.0  chr14              1460456  1460524 (51199708) C hAT-N48B_DR       DNA/hAT-Ac            (502)   1638    1570  705841  
  3229   10.5  9.9 16.2  chr14              1460752  1461749 (51198483) + DNA-1-7_DR        DNA/PIF-Harbinger         1    944   (494)  705844  
  1283    4.9  0.0  0.0  chr14              1461778  1461940 (51198292) + DNA-2-16_DR       DNA/CMC-EnSpm          1547   1709     (3)  705845  
   733   16.6  2.4  1.8  chr14              1462472  1462492 (51197740) + EnSpm-N17_DR      DNA/TcMar              3004   3025  (2168)  705846  
   872   13.6  7.4  0.0  chr14              1462493  1462654 (51197578) + SINE2-5_DR        SINE/tRNA-V-RTE           1    174   (108)  705847 *
   941   13.1  0.7  0.0  chr14              1462653  1462805 (51197427) C DNA21TA1_DR       DNA/TcMar-Tc1          (84)    455     302  705848  
  1087    6.0  0.0  1.3  chr14              1462809  1462961 (51197271) C LOOPERN1_DR       DNA/Kolobok-T2          (0)   1234    1084  705849  
   541   12.5  8.3  0.0  chr14              1463248  1463343 (51196889) C DNA-N36_DR        DNA                    (71)    552     449  705850 *
   796    7.5  2.9  2.2  chr14              1463321  1463456 (51196776) C hAT-N47B_DR       DNA/hAT-Tip100        (183)    805     669  705851 *
   932    9.2  4.2  0.7  chr14              1463340  1463482 (51196750) + DNAX-23_DR        DNA                    9443   9590  (2211)  705852 *
   961    0.8  9.0  0.0  chr14              1463348  1463469 (51196763) C HE2_DR            SINE/tRNA-V-RTE         (0)    363     231  705853  
   730   13.4  4.9 14.0  chr14              1463470  1463569 (51196663) C Helitron-2_DR     RC/Helitron          (3591)  23818   23615  705854  
   278    6.9  0.0  1.7  chr14              1463524  1463582 (51196650) + Helitron-2_DR     RC/Helitron            6055   6112 (21300)  705855 *
   277   11.6  1.4  1.4  chr14              1463583  1463593 (51196639) + Zisupton-1_DR     DNA/Zisupton           9077   9146   (483)  705856  
   220   13.8  0.0  3.9  chr14              1463749  1463801 (51196431) C EnSpm-N46_DR      DNA/CMC-EnSpm?       (1456)   2284    2234  705857  
  4065   12.9  2.3  3.8  chr14              1464171  1464981 (51195251) C SAT-19_DR         Satellite             (931)    844      45  705858  
  1019   19.2 12.1  2.9  chr14              1464982  1465271 (51194961) + TDR13             DNA                     432    747    (25)  705859  
   201   11.3  3.6  3.6  chr14              1465475  1465488 (51194744) C hAT-N48C_DR       DNA/hAT-Ac            (884)   1415    1362  705860  
   208   12.5  0.0  0.0  chr14              1465489  1465528 (51194704) C EnSpm-9_DR        DNA/CMC-EnSpm        (7819)    801     762  705861  
   396   17.4  3.1  0.0  chr14              1465955  1465979 (51194253) C TDR7              DNA                     (0)    541     441  705862  
   397   15.1  0.0  0.0  chr14              1465980  1466052 (51194180) C Harbinger-N17_DR  DNA/PIF-Harbinger    (1130)    515     443  705863  
  2893    7.3  3.1  2.9  chr14              1466067  1466517 (51193715) C CryptonV-1_DR     DNA/Crypton-V        (3339)  14534   14083  705864  
   525    8.4  0.0  4.1  chr14              1466497  1466607 (51193625) C EnSpm-16_DR       DNA/CMC-EnSpm        (9118)    666     581  705865 *
   504   12.9  0.0  1.7  chr14              1466514  1466631 (51193601) + Helitron-N3B_DR   RC/Helitron            2393   2508  (4096)  705866 *
  3446    9.9  2.6  5.0  chr14              1466531  1467185 (51193047) + Merlin-1_DR       DNA/Merlin             1549   2188  (8339)  705867  
  1483    6.2  0.0  0.0  chr14              1467186  1467378 (51192854) C LTR-11_DR-LTR     LTR                     (0)    193       1  705868  
   461   22.4  5.7  0.6  chr14              1467379  1467535 (51192697) C TDR7              DNA                    (88)    453     289  705862  
   261   17.6  0.0  0.0  chr14              1467555  1467605 (51192627) C TDR7              DNA                   (347)    194     144  705862  
  4354   13.6 11.7  5.8  chr14              1467649  1468734 (51191498) C TDR23             DNA                     (0)   1147       1  705869  
   887   12.4  7.4  6.8  chr14              1468810  1468834 (51191398) + hAT-N94_DR        DNA/hAT-Charlie         636    826   (245)  705870  
   897   13.4  5.5  0.6  chr14              1468835  1468999 (51191233) C ENSPM-6_DR        DNA/CMC-EnSpm        (9894)  22722   22550  705871  
   677    8.7  0.0  1.0  chr14              1469533  1469636 (51190596) + hAT-N48_DR        DNA/hAT-Ac                1    103  (1560)  705872  
  7074    2.5  2.2  0.5  chr14              1469666  1470546 (51189686) + MuDR-N1_DR        DNA/MULE-MuDR             1    896     (0)  705873  
  1153   10.7  4.3  4.3  chr14              1470549  1470783 (51189449) + Copia-11I_DR-LTR  LTR/Gypsy?               24    258   (219)  705874  
   391   15.9  0.0  0.0  chr14              1470782  1470850 (51189382) C Copia-11I_DR-LTR  LTR/Gypsy?            (408)     69       1  705875 *
  3026   12.9  5.1  1.9  chr14              1470873  1471424 (51188808) + HATN3_DR          DNA/hAT-Tip100            1    569     (2)  705876  
   672    8.2  1.0  1.0  chr14              1471470  1471567 (51188665) + L2-49_DR          LINE/L2                2441   2538   (350)  705877  
   456    3.3  0.0  1.6  chr14              1471555  1471616 (51188616) + ENSPM-6_DR        DNA/CMC-EnSpm         22689  22749  (9867)  705878 *
   805    6.7  0.0  0.0  chr14              1471619  1471723 (51188509) C L2-3_DRe          LINE/L2               (211)   4857    4753  705879  
  9000    4.1  2.8  1.8  chr14              1471738  1472959 (51187273) + LOOPERN1_DR       DNA/Kolobok-T2            1   1234     (0)  705880  
   282    2.9  0.0  0.0  chr14              1472960  1472994 (51187238) + hAT-N48C_DR       DNA/hAT-Ac             2265   2299     (0)  705881  
   985    9.2  0.0  1.2  chr14              1473482  1473645 (51186587) C EnSpm-N16_DR      DNA/CMC-EnSpm           (3)    199      38  705882  
  5240   10.9  5.6  5.5  chr14              1473646  1474659 (51185573) + Looper-N7_DR      DNA/Kolobok-T2            1   1015     (0)  705883  
  4220    6.8 21.2  1.1  chr14              1474699  1475396 (51184836) + DNA-1-3_DR        DNA/PIF-Harbinger         1    837     (0)  705884  
   568   10.7  0.0  1.2  chr14              1475751  1475835 (51184397) C TDR13             DNA                   (684)     88       5  705885  
   235   29.9  0.0  1.1  chr14              1475881  1475968 (51184264) + EnSpm-N13_DR      DNA/CMC-EnSpm         18224  18310  (3839)  705886  
  1831    7.8  0.0  0.0  chr14              1475976  1476230 (51184002) + HATN8_DR          DNA/Zisupton              1    255     (0)  705887  
   215    6.1  1.5  3.0  chr14              1476380  1476447 (51183785) C hAT-N159_DR       DNA/hAT-Ac            (177)   1645    1579  705888  
   451   22.5  0.0  6.0  chr14              1477147  1477269 (51182963) + DNA8-17_DR        DNA/hAT-Tip100         1284   1399   (414)  705889 *
   532   22.5  2.3  0.8  chr14              1477162  1477291 (51182941) + DIRS-1F-LTR_DR    LTR/Ngaro               193    324   (361)  705890  
  3191   13.5 16.1  2.2  chr14              1477317  1477988 (51182244) + TDR13B            DNA                       1    763     (0)  705891  
   209   24.8  1.5 14.1  chr14              1477989  1478029 (51182203) C DNA9-3_DR         DNA/MULE-MuDR?       (6281)   5098    5073  705892 *
   299   23.9  4.1  2.3  chr14              1477973  1477988 (51182244) + CryptonV-N5_DR    DNA/Crypton-V          4849   4937 (19597)  705893  
   488   18.7  0.0  0.0  chr14              1477989  1478079 (51182153) C DNA7-N2_DR        DNA/hAT-hAT6          (499)   1515    1425  705894  
  1419    8.3 10.8  0.4  chr14              1478143  1478373 (51181859) + HATN8_DR          DNA/Zisupton              1    255     (0)  705895  
   420   11.7  0.0  2.6  chr14              1478896  1478974 (51181258) C CryptonV-N6_DR    DNA/Crypton-V         (276)    286     210  705896  
  1018   11.5 17.5  0.0  chr14              1478979  1479195 (51181037) C Merlin-N3_DR      DNA/Merlin              (0)    255       1  705897  
   250   20.5  0.0  0.0  chr14              1479544  1479621 (51180611) C Zisupton-7_DR     DNA/Zisupton         (5568)  11514   11437  705898  
   222   21.8  0.0  7.2  chr14              1479552  1479640 (51180592) C EnSpm-7_DR        DNA/CMC-EnSpm        (3868)   7166    7084  705899 *
   212    9.7  0.0  3.2  chr14              1479698  1479746 (51180486) + LOOPERN2_DR       DNA/Kolobok-T2          839    883   (492)  705900  
   228   12.5  2.1  0.0  chr14              1479949  1479996 (51180236) + EnSpm-9_DR        DNA/CMC-EnSpm           904    952  (7668)  705901  
   214    8.3  0.0  4.2  chr14              1479955  1480004 (51180228) C EnSpm-N36_DR      DNA/CMC-EnSpm        (1939)   1286    1239  705902 *
   240   19.7  1.6  0.0  chr14              1479962  1480022 (51180210) + Polinton-4_DR     DNA/Maverick          16837  16898  (3389)  705903  
   210   16.9  8.0  5.6  chr14              1480005  1480029 (51180203) C MuDR-2N1_DR       DNA/MULE-MuDR        (7580)   4628    4556  705904 *
   232   16.4  4.0  1.3  chr14              1480023  1480035 (51180197) C Zisupton-6_DR     DNA/Zisupton        (12696)   9420    9345  705905  
  1908   12.8  1.6  6.3  chr14              1480153  1480519 (51179713) C TDR13             DNA                     (2)    770     420  705906  
   354    8.1  0.0  2.7  chr14              1480502  1480577 (51179655) C TDR13C            DNA                   (279)    493     392  705906 *
   334   16.4  0.0  0.0  chr14              1480577  1480631 (51179601) C TDR13C            DNA                   (232)    448     394  705906 *
   665   16.9  0.7  0.6  chr14              1480633  1481809 (51178423) C TDR13             DNA                   (236)    536     420  705907  
   327    9.3  0.0  1.9  chr14              1481814  1481868 (51178364) C TDR13E            DNA                   (298)    382     329  705908  
   311   14.6  0.0  1.8  chr14              1481870  1481925 (51178307) C TDR13E            DNA                   (297)    383     329  705908 *
  1733   19.9  9.9  1.6  chr14              1481925  1482311 (51177921) C TDR13             DNA                   (240)    532     107  705909  
  3561   11.4 14.8  0.7  chr14              1482312  1482988 (51177244) + TDR13             DNA                       1    772     (0)  705910  
   767   15.0  2.4  0.0  chr14              1482989  1483115 (51177117) C TDR13C            DNA                   (550)    130       1  705911  
   665   12.4 15.1  1.5  chr14              1483116  1483287 (51176945) + EnSpm-N3C_DR      DNA/CMC-EnSpm            40    234    (49)  705912  
   920   17.9  6.8  0.4  chr14              1483370  1483621 (51176611) + EnSpm-N21_DR      DNA/CMC-EnSpm            66    333   (146)  705913  
   222   16.7 11.1  0.0  chr14              1483750  1483821 (51176411) + hAT-N48B_DR       DNA/hAT-Ac             1330   1409   (731)  705914 *
   349   11.3  2.0  1.0  chr14              1483761  1483858 (51176374) + hAT-N202_DR       DNA/hAT-Tip100           97    195  (1690)  705915 *
   468    5.2  0.9  0.0  chr14              1483774  1483889 (51176343) + Zisupton-7_DR     DNA/Zisupton          11376  11492  (5590)  705916  
   352   13.2  0.0  0.9  chr14              1483796  1483902 (51176330) C Helitron-2_DR     RC/Helitron         (21303)   6109    6004  705917 *
  1742   11.9  6.8  3.5  chr14              1484406  1485386 (51174846) + DNA9-4_DR         DNA                       1    419     (0)  705918  
   245   21.3  0.0  0.0  chr14              1485902  1485962 (51174270) + Harbinger3_DR     DNA/PIF-Harbinger      2042   2102  (1497)  705919 *
   382   17.4  0.0 21.7  chr14              1485910  1486034 (51174198) C EnSpm-N48_DR      DNA/CMC-EnSpm        (1622)   1956    1800  705920  
   461    3.0  1.5  0.0  chr14              1486035  1486100 (51174132) + Zisupton-7_DR     DNA/Zisupton           4767   4833 (12249)  705921  
  1974   12.1 12.6  1.7  chr14              1488193  1488613 (51171619) C EnSpm-N21_DR      DNA/CMC-EnSpm           (6)    473       8  705922  
   356    7.7  1.9  0.0  chr14              1488626  1488677 (51171555) C TDR13D            DNA                     (5)    757     705  705923  
   453   12.9  0.0  0.0  chr14              1488701  1488770 (51171462) + DNA8-7_DR         DNA/hAT-Ac                1     70   (514)  705924  
   523   14.2  3.7  0.9  chr14              1488789  1488895 (51171337) + EnSpm-N21_DR      DNA/CMC-EnSpm           296    405    (74)  705925 *
  8121    1.9  1.2  0.0  chr14              1488887  1489868 (51170364) C L2-2_DRe          LINE/L2                 (0)   4238    3245  705926  
   481   18.0 13.6  4.0  chr14              1489886  1490047 (51170185) C L1-135_DR         LINE/L1                (88)   2451    2275  705927  
   262   14.1  2.5  1.2  chr14              1490261  1490281 (51169951) C hAT-N180_DR       DNA/hAT?              (254)    897     818  705928  
   279    3.5  0.0  0.0  chr14              1490282  1490339 (51169893) + Rex1-31_DRe       LINE/Rex-Babar         3056   3113   (420)  705929  
   246    4.8  3.2  0.0  chr14              1490288  1490350 (51169882) C ENSPM-6_DR        DNA/CMC-EnSpm       (17712)  14904   14840  705930 *
   203   17.0  0.0  7.0  chr14              1490351  1490362 (51169870) C Gypsy118-LTR_DR   LTR/Gypsy             (527)    505     436  705931  
  2560    6.7  0.2  3.3  chr14              1490551  1490951 (51169281) + Harbinger-4N1C_DR DNA/PIF-Harbinger       324    712   (494)  705932  
   678   20.1  0.7  6.0  chr14              1490874  1491146 (51169086) + ZFERV-2-I_DR      LTR/ERV1                636    883  (9681)  705933 *
   300   16.8  0.0 25.6  chr14              1490937  1490966 (51169266) + Penelope-1_DR     LINE/Penelope            63    108  (4338)  705934 *
   852    5.1  0.0  0.0  chr14              1490967  1491084 (51169148) C Zisupton-6_DR     DNA/Zisupton        (20904)   1212    1095  705935 *
  1146   11.1  0.5  0.0  chr14              1490980  1491195 (51169037) + Zisupton-6_DR     DNA/Zisupton           1094   1310 (20806)  705936  
   300   16.8  0.0 25.6  chr14              1491085  1491176 (51169056) + Penelope-1_DR     LINE/Penelope           109    253  (4193)  705934 *
 10087    2.7  4.8  0.9  chr14              1491296  1492629 (51167603) + hAT-N35_DR        DNA/hAT-Ac               48   1433     (0)  705937  
  1892   15.1  1.5  4.8  chr14              1492638  1493042 (51167190) + Harbinger-4N1B_DR DNA/PIF-Harbinger       772   1163     (0)  705938  
   324   12.0  0.0  0.0  chr14              1493160  1493209 (51167023) + EnSpm-N13_DR      DNA/CMC-EnSpm          8128   8177 (13972)  705939  
   275   14.7 10.2  5.3  chr14              1493804  1493911 (51166321) + L2-44_DR          LINE/L2                2899   3011    (21)  705940  
   744   18.1  9.1 23.4  chr14              1493965  1494015 (51166217) + EnSpm-15_DR       DNA/CMC-EnSpm           890   1239 (10215)  705941  
  1160   14.6  7.2 10.8  chr14              1494016  1494360 (51165872) C HE1_DR1           SINE/tRNA-V-RTE        (20)    382      49  705942 *
  1494   18.9 13.6  1.0  chr14              1494072  1494520 (51165712) C Helitron-2_DR     RC/Helitron          (3660)  23752   23248  705943  
   598   17.9  0.7  5.4  chr14              1494385  1494538 (51165694) + DNA7-N2_DR        DNA/hAT-hAT6           1424   1570   (444)  705944 *
  3250   10.7  0.7  2.9  chr14              1494528  1495088 (51165144) + Merlin-1_DR       DNA/Merlin             1083   1631  (8896)  705945  
   228   14.0  2.3  9.9  chr14              1495190  1495276 (51164956) + EnSpm-N49B_DR     DNA/CMC-EnSpm          1730   1810   (740)  705946 *
   660   11.5  9.9  1.3  chr14              1495202  1495342 (51164890) C LINEX-1_DR        Retroposon            (506)    299     147  705947  
   753   16.8  1.3  0.0  chr14              1496162  1496310 (51163922) + DNA-N15_DR        DNA                      54    204   (201)  705948  
   657   19.9  2.1  2.7  chr14              1496293  1496478 (51163754) + DNA8-28_DR        DNA/hAT                3027   3211  (3931)  705949 *
   957   13.9  1.8  0.0  chr14              1496315  1496479 (51163753) C HE1_DR1           SINE/tRNA-V-RTE        (18)    384     217  705950  
   624   22.3  1.7  2.8  chr14              1496322  1496480 (51163752) C DNA2-7_DR         DNA                  (4895)   4755    4599  705951 *
  2045    4.5  3.0  0.0  chr14              1496481  1496745 (51163487) C DNA-2-2_DR        DNA                     (1)    406     134  705952  
   983    6.0  4.5  0.0  chr14              1496739  1496872 (51163360) C TDR13B            DNA                   (623)    140       1  705953 *
  4719    8.6  3.6  1.1  chr14              1496892  1497587 (51162645) + EXPANDER1_DR      LINE/RTE-BovB          2611   3323    (42)  705954  
   221    2.7  2.6  2.6  chr14              1497580  1497617 (51162615) + CryptonV-N5_DR    DNA/Crypton-V          5809   5846 (18691)  705955 *
   378    8.4  3.3  9.2  chr14              1497603  1497694 (51162538) + DNA-N15_DR        DNA                     308    394    (11)  705956  
  1004   11.3 13.4  0.0  chr14              1497713  1497943 (51162289) + DNA-N15_DR        DNA                     133    394    (11)  705957  
   642   10.3 14.0  0.0  chr14              1498388  1498523 (51161709) + DNA8-17_DR        DNA/hAT-Tip100         1515   1669   (144)  705958  
  7366    6.9  5.0  4.4  chr14              1498529  1499756 (51160476) + TDR1              DNA/TcMar-Tc1             1   1236     (0)  705959  
   426    8.6  0.0  0.0  chr14              1499786  1499855 (51160377) C TDR7              DNA                    (52)    489     420  705960  
   238   25.0  0.0  0.0  chr14              1500187  1500246 (51159986) C hAT-N88_DR        DNA/hAT-Ac            (258)    324     265  705961  
   201   15.6  5.8 14.4  chr14              1500657  1500776 (51159456) C Merlin-1_DR       DNA/Merlin           (2926)   7601    7491  705962  
   572   10.2  1.8  0.9  chr14              1500782  1500890 (51159342) + DNA-2-30B_DR      DNA                       1    110   (303)  705963  
   307    3.9  3.6  7.5  chr14              1500895  1500949 (51159283) + hAT-32N1B_DR      DNA/hAT-Charlie          79    131   (552)  705964  
   522    0.0  3.6  2.4  chr14              1501050  1501132 (51159100) C EnSpm-N34_DR      DNA/CMC-EnSpm         (598)    492     409  705965 *
  1317   10.5 18.1  0.0  chr14              1501107  1501421 (51158811) + hAT-32N1B_DR      DNA/hAT-Charlie         227    598    (85)  705966  
   460    7.3  0.0  2.7  chr14              1501133  1501162 (51159070) + EnSpm-N36B_DR     DNA/CMC-EnSpm          3086   3195   (221)  705967 *
   257    5.0  5.0  0.0  chr14              1501421  1501460 (51158772) C piggyBac-N1_DR    DNA/PiggyBac          (959)     46       5  705968  
   351   17.5 22.8  1.7  chr14              1502229  1502373 (51157859) C DNA-2-30_DR       DNA                   (206)    182       8  705969  
   533   16.1  6.2  6.2  chr14              1503231  1503376 (51156856) + Helitron-4_DR     RC/Helitron           16309  16454 (15414)  705970 *
  2312    2.7  9.5  3.3  chr14              1503253  1503598 (51156634) C SINE2-3_DR        SINE/tRNA-V-RTE         (1)    367       1  705971  
   303   24.3  1.4  0.0  chr14              1503543  1503612 (51156620) C EnSpm-N44_DR      DNA/CMC-EnSpm        (3174)   5478    5408  705972 *
   372   15.9  0.0  0.0  chr14              1503602  1503670 (51156562) + CryptonV-2_DR     DNA/Crypton-V          5652   5720 (16091)  705973 *
  1934   10.1  7.2  3.0  chr14              1503669  1504056 (51156176) C hAT-N57_DR        DNA/hAT-Ac            (187)   1099     696  705974  
  1321   15.5 11.3  6.0  chr14              1504116  1504451 (51155781) C TDR13C            DNA                    (52)    628     276  705975  
   537   11.4  0.0  1.1  chr14              1504448  1504536 (51155696) + CryptonV-2_DR     DNA/Crypton-V          6173   6260 (15551)  705976 *
   551    7.3  1.2  0.0  chr14              1504460  1504541 (51155691) C hAT-N57_DR        DNA/hAT-Ac            (513)    773     691  705977  
  1245   15.1 14.8  2.1  chr14              1504606  1504896 (51155336) C TDR13C            DNA                    (52)    628     302  705978  
   343    8.2  0.0  0.0  chr14              1504893  1504941 (51155291) C hAT-N57_DR        DNA/hAT-Ac            (551)    735     687  705974 *
  1306    7.7  0.0  0.6  chr14              1504941  1505123 (51155109) C HE1_DR1           SINE/tRNA-V-RTE       (206)    196      15  705979  
   878   19.9  1.0  1.0  chr14              1504954  1505146 (51155086) C SAT-26B_DR        Satellite               (0)    793     601  705980 *
  1668    5.2  0.0  3.1  chr14              1505159  1505394 (51154838) + SINE2-3_DR        SINE/tRNA-V-RTE         134    362     (6)  705981  
   759   15.4  0.7  3.5  chr14              1505266  1505413 (51154819) + ERV1-N1-I_DR      LTR/ERV1               1663   1806  (3711)  705982 *
   214   16.4  0.0  8.2  chr14              1505396  1505448 (51154784) + MuDR-2_DR         DNA/MULE-MuDR         16226  16274  (7659)  705983 *
   230   14.8  1.3 10.1  chr14              1505418  1505492 (51154740) + hAT-N21B_DR       DNA/hAT-Ac             1148   1216    (85)  705984  
  1858    9.3 10.7  1.3  chr14              1506169  1507203 (51153029) + LINEX-1_DR        Retroposon              142    498   (307)  705985  
   536   17.1  5.5 15.8  chr14              1507534  1507790 (51152442) C Mariner-6_DR      DNA/TcMar-Tc1        (1282)    347     114  705986  
  4544    4.2  2.8  0.3  chr14              1507797  1508399 (51151833) C DIRS-1C-LTR_DR    LTR/Ngaro               (0)    618       1  705987  
  3807    8.7  6.2  0.0  chr14              1509009  1509540 (51150692) C EnSpm-N39B_DR     DNA/CMC-EnSpm?          (0)    565       1  705988  
  1024   18.0  5.9  2.0  chr14              1509590  1509617 (51150615) + Merlin-1_DR       DNA/Merlin             8647   8683  (1844)  705989  
  1469    7.0 13.9  0.0  chr14              1509618  1509847 (51150385) + HE1_DR1           SINE/tRNA-V-RTE           4    265   (137)  705990  
   384   12.2 28.9  0.0  chr14              1509770  1509859 (51150373) C DNA7-N2_DR        DNA/hAT-hAT6          (378)   1636    1521  705991 *
   457   13.3  0.0  0.0  chr14              1509844  1509918 (51150314) + EnSpm-N21_DR      DNA/CMC-EnSpm           374    448    (31)  705992  
   589   20.8  0.3  2.3  chr14              1510302  1510565 (51149667) + EnSpm-N48_DR      DNA/CMC-EnSpm          1727   1957  (1621)  705993  
   202   31.8  0.0  0.4  chr14              1510337  1510365 (51149867) C DNA9-3_DR         DNA/MULE-MuDR?       (1747)   9632    9554  705994 *
   635   20.7  2.9  0.6  chr14              1510366  1510535 (51149697) + Ginger1-N1_DR     DNA/Ginger-1           2200   2373   (285)  705995 *
  1151   18.3  0.7  2.2  chr14              1510387  1510750 (51149482) + (TAGA)n           Simple_repeat             1    358     (0)  705996  
   202   31.8  0.0  0.4  chr14              1510536  1510598 (51149634) C DNA9-3_DR         DNA/MULE-MuDR?       (1747)   9553    9372  705994 *
  1003   14.2  0.0  7.7  chr14              1510575  1510639 (51149593) + (CAGA)n           Simple_repeat             1    116   (428)  705997  
   336   27.1  1.2  5.6  chr14              1510640  1510807 (51149425) C Ginger1-N1_DR     DNA/Ginger-1         (2210)    448     288  705998 *
   418   25.2  0.0  4.3  chr14              1510693  1510862 (51149370) + Ginger1-N1_DR     DNA/Ginger-1           2211   2373   (285)  705999 *
   481   23.7  0.0  0.0  chr14              1510791  1510929 (51149303) C Ginger1-N1_DR     DNA/Ginger-1         (2234)    424     286  706000  
  1003   14.2  0.0  7.7  chr14              1510930  1511164 (51149068) + (CAGA)n           Simple_repeat           117    544     (0)  705997  
   560   19.0 21.8  6.9  chr14              1511482  1511775 (51148457) + Harbinger-N17_DR  DNA/PIF-Harbinger       519    853   (792)  706001 *
  1072   17.2 24.4  0.3  chr14              1511561  1511593 (51148639) + Merlin-1_DR       DNA/Merlin             4308   4666  (5859)  706002  
  1416   10.5  3.9  7.3  chr14              1511594  1511849 (51148383) C SINE2-5_DR        SINE/tRNA-V-RTE         (0)    282      35  706003  
   356   10.8  4.6  0.0  chr14              1511998  1512062 (51148170) C DNA-N15_DR        DNA                   (261)    144      77  706004 *
   368    7.3  3.6  0.0  chr14              1512060  1512114 (51148118) C DNA-N15_DR        DNA                   (272)    133      77  706004  
   368    7.3  3.6  0.0  chr14              1512112  1512166 (51148066) C DNA-N15_DR        DNA                   (272)    133      77  706004  
   368    7.3  3.6  0.0  chr14              1512164  1512218 (51148014) C DNA-N15_DR        DNA                   (272)    133      77  706004  
   283    9.4  7.5  0.0  chr14              1512216  1512268 (51147964) C DNA-N15_DR        DNA                   (272)    133      77  706004 *
   307   12.7  3.6  0.0  chr14              1512266  1512320 (51147912) C DNA-N15_DR        DNA                   (272)    133      77  706004  
   272   13.7  5.9  0.0  chr14              1512318  1512368 (51147864) C DNA-N15_DR        DNA                   (272)    133      80  706004 *
   235   11.1  7.3  1.7  chr14              1512367  1512421 (51147811) C DNA-N15_DR        DNA                   (271)    134      77  706004 *
   398   10.5  0.0  0.0  chr14              1512419  1512475 (51147757) C DNA-N15_DR        DNA                   (272)    133      77  706004  
   340   10.9  3.6  0.0  chr14              1512473  1512527 (51147705) C DNA-N15_DR        DNA                   (272)    133      77  706004 *
   346   15.8  0.0  0.0  chr14              1512525  1512581 (51147651) C DNA-N15_DR        DNA                   (272)    133      77  706004  
   277    9.8  9.8  0.0  chr14              1512579  1512639 (51147593) C DNA-N15_DR        DNA                   (272)    133      67  706004 *
   300   16.7  0.0  0.0  chr14              1512638  1512691 (51147541) C DNA-N15_DR        DNA                   (285)    120      67  706004 *
   382    8.9  0.0  0.0  chr14              1512680  1512735 (51147497) C DNA-N15_DR        DNA                   (273)    132      77  706004  
   379   12.3  0.0  0.0  chr14              1512733  1512789 (51147443) C DNA-N15_DR        DNA                   (272)    133      77  706004 *
   246   26.3  6.6  0.0  chr14              1512767  1512786 (51147446) C hAT-N53B_DR       DNA/hAT-Ac           (2636)   1541    1462  706005 *
   253   18.2  3.6  0.0  chr14              1512787  1512841 (51147391) C DNA-N15_DR        DNA                   (272)    133      77  706006 *
   389   10.5  0.0  0.0  chr14              1512839  1512895 (51147337) C DNA-N15_DR        DNA                   (272)    133      77  706006  
   285   16.4  3.6  0.0  chr14              1512893  1512947 (51147285) C DNA-N15_DR        DNA                   (272)    133      77  706006 *
   280    2.6  5.1  0.0  chr14              1512959  1512997 (51147235) C DNA-N15_DR        DNA                   (288)    117      77  706004  
   265   13.9  0.0  0.0  chr14              1513006  1513048 (51147184) C DNA-N15_DR        DNA                   (288)    117      75  706004  
   414   18.9 14.3  0.8  chr14              1513077  1513188 (51147044) C DNA-N15_DR        DNA                   (278)    127       1  706007  
   245    2.6  0.0  0.0  chr14              1513267  1513304 (51146928) + (ATG)n            Simple_repeat             2     39     (0)  706008  
   206   15.6  2.2  0.0  chr14              1513276  1513320 (51146912) C HATN17_DR         DNA/hAT-Tip100        (426)   1121    1076  706009 *
   746    9.8  1.0  0.0  chr14              1513567  1513668 (51146564) + SINE2-5_DR        SINE/tRNA-V-RTE         173    275     (7)  706010  
   663   13.2  4.4  0.0  chr14              1513669  1513680 (51146552) + DNA8-25_DR        DNA                    2056   2174  (1793)  706011  
   498   22.7  1.9  3.3  chr14              1513681  1513721 (51146511) C DNA6-6_DR         DNA                  (4341)   6940    6788  706012  
   798   20.6  3.2  1.3  chr14              1514001  1514220 (51146012) C TDR13D            DNA                     (0)    762     455  706013 *
  6264   16.2  8.3  1.2  chr14              1514036  1515382 (51144850) C SAT-18_DR         Satellite             (677)   2788    1348  706014  
  1266   17.4 13.7  3.3  chr14              1515184  1515525 (51144707) C TDR13D            DNA                    (47)    715     403  706015 *
  1273   12.0  5.5  2.3  chr14              1515587  1515841 (51144391) + hAT-N21B_DR       DNA/hAT-Ac              945   1207    (94)  706016  
   468   19.6 15.8  7.7  chr14              1515842  1515881 (51144351) + DNA8-17_DR        DNA/hAT-Tip100          910   1183   (630)  706017  
   253    8.7  0.0  0.6  chr14              1515954  1515964 (51144268) + EnSpm-N10_DR      DNA/CMC-EnSpm          8559   8575   (733)  706018  
   244    7.7  0.0  0.0  chr14              1515965  1516003 (51144229) + DNA8-27B_DR       DNA                     123    161   (738)  706019  
   253    8.7  0.0  0.6  chr14              1516004  1516015 (51144217) + EnSpm-N10_DR      DNA/CMC-EnSpm          8576   8597   (711)  706018  
   281   20.0  4.6  0.0  chr14              1516238  1516302 (51143930) C ENSPM-6_DR        DNA/CMC-EnSpm       (18591)  14025   13958  706020  
   248   19.7  9.6  2.6  chr14              1516242  1516314 (51143918) + Polinton-1N1_DR   DNA/Maverick            954   1031 (14438)  706021 *
   306   25.7  5.3  8.6  chr14              1516252  1516383 (51143849) + EnSpm-9_DR        DNA/CMC-EnSpm           920   1047  (7573)  706022  
   223   28.6  0.0  0.0  chr14              1516461  1516544 (51143688) C Zisupton-7_DR     DNA/Zisupton         (5589)  11493   11410  706023  
   223   24.2  0.0  0.0  chr14              1516485  1516546 (51143686) C EnSpm-N13_DR      DNA/CMC-EnSpm       (16113)   6036    5975  706024  
   328    7.3  8.2  3.4  chr14              1516596  1516606 (51143626) + hAT-N48B_DR       DNA/hAT-Ac             1564   1652   (488)  706025  
   343    8.3  0.0  2.8  chr14              1516607  1516680 (51143552) + DNA6-6_DR         DNA                    9917   9988  (1293)  706026  
   329    7.8  1.6  0.0  chr14              1516627  1516690 (51143542) + EnSpm-7_DR        DNA/CMC-EnSpm          7107   7171  (3863)  706027 *
   230   13.2  0.0 16.1  chr14              1516650  1516721 (51143511) + SAT-23_DR         Satellite               700    761  (3943)  706028 *
   290   17.5  2.4  1.2  chr14              1516681  1516700 (51143532) + Polinton-4N1_DR   DNA/Maverick           4776   4827  (5609)  706029  
   283   17.4  0.0  8.6  chr14              1516691  1516706 (51143526) C Gypsy120-LTR_DR   LTR/Gypsy             (922)     91      34  706030 *
   212   26.5  1.2  0.0  chr14              1516845  1516927 (51143305) + Helitron-2_DR     RC/Helitron            6003   6086 (21326)  706031 *
   488   25.9  9.2  2.9  chr14              1516871  1516929 (51143303) C hAT-N48C_DR       DNA/hAT-Ac            (545)   1754    1684  706032  
   251   28.7 10.4  4.9  chr14              1516930  1517083 (51143149) + CryptonV-N7_DR    DNA/Crypton-V             1    162   (122)  706033  
   993   11.0  2.4  1.2  chr14              1517221  1517385 (51142847) C HE1_DR1           SINE/tRNA-V-RTE        (30)    372     206  706034  
   364   23.4  0.0  1.1  chr14              1517347  1517441 (51142791) C Zisupton-7_DR     DNA/Zisupton         (5620)  11462   11369  706023 *
   730   19.3  5.9  5.9  chr14              1517386  1517424 (51142808) C Helitron-2_DR     RC/Helitron          (3600)  23812   23609  706035  
   358   22.3  6.3  4.9  chr14              1517442  1517565 (51142667) + Polinton-1_DR     DNA/Maverick          17665  17886   (599)  706036  
   509   26.2  3.0 14.5  chr14              1517715  1518013 (51142219) C Helitron-N5_DR    RC/Helitron          (1056)   8453    8185  706037  
   201   21.1  0.0  0.0  chr14              1518502  1518539 (51141693) + HarbingerN6B_DR   DNA/PIF-Harbinger         1     38   (684)  706038  
   281   28.3  0.6  2.8  chr14              1518778  1518959 (51141273) + (CGAA)n           Simple_repeat             2    179     (0)  706039  
   925   15.4  1.8  0.0  chr14              1519102  1519270 (51140962) + Gypsy101-LTRb_DR  LTR/Gypsy               414    585     (0)  706040  
   261   17.8  2.1  5.4  chr14              1519482  1519576 (51140656) C hAT-2n1_DR        DNA/hAT-Charlie        (33)   1177    1086  706041 *
   269   20.2  1.2  1.2  chr14              1519499  1519578 (51140654) C hAT-N48C_DR       DNA/hAT-Ac            (523)   1776    1697  706042  
   264   11.3  0.0  4.2  chr14              1519526  1519599 (51140633) C EnSpm-N13_DR      DNA/CMC-EnSpm       (16120)   6029    5959  706043 *
   252   13.2  0.0  5.3  chr14              1519531  1519610 (51140622) + Rex1-31_DRe       LINE/Rex-Babar         3058   3133   (400)  706044 *
   234   28.6  2.4  0.0  chr14              1519902  1519985 (51140247) C Helitron-2_DR     RC/Helitron         (25436)   1976    1891  706045  
  1216    6.5  0.0  0.0  chr14              1520026  1520179 (51140053) + SINE2-4_DR        SINE/tRNA-V-RTE         218    371     (0)  706046  
   878   19.6  0.0  0.6  chr14              1520029  1520208 (51140024) + Helitron-2_DR     RC/Helitron           23234  23412  (4000)  706047 *
   825   24.4  0.5 20.0  chr14              1520042  1520477 (51139755) + Penelope-1_DR     LINE/Penelope          3733   4097   (349)  706048 *
   863   20.9  0.0  9.7  chr14              1520218  1520492 (51139740) C EnSpm-N48B_DR     DNA/CMC-EnSpm        (6081)    878     668  706049  
   449   24.2  2.4  2.4  chr14              1520351  1520519 (51139713) + EnSpm-6N1_DR      DNA/CMC-EnSpm           976   1144  (8092)  706050 *
   274   13.0  2.8  0.9  chr14              1520888  1520966 (51139266) C EnSpm-9_DR        DNA/CMC-EnSpm        (7837)    783     722  706051  
   249   24.3  0.0 18.9  chr14              1520910  1521041 (51139191) + IS3EU-1_DR        DNA/IS3EU              6603   6713  (1991)  706052 *
   267   17.0  0.0  0.0  chr14              1520992  1521044 (51139188) + hAT-N159_DR       DNA/hAT-Ac             1443   1495   (327)  706053 *
   273   11.3  0.0 12.7  chr14              1521003  1521073 (51139159) C DNA-N43_DR        DNA/TcMar-Fot1        (469)    585     523  706054  
   270    5.5  0.0  0.0  chr14              1521280  1521334 (51138898) C ENSPM-6_DR        DNA/CMC-EnSpm       (18593)  14023   13969  706055 *
   292   12.7  0.0  0.0  chr14              1521286  1521356 (51138876) C Zisupton-6_DR     DNA/Zisupton        (12675)   9441    9371  706056  
   968    7.0  0.8  0.0  chr14              1521574  1521701 (51138531) C TC1DR3            DNA/TcMar-Tc1           (0)   1225    1097  706057 *
  2126    3.4  1.9  3.0  chr14              1521688  1521958 (51138274) C TC1DR3B           DNA/TcMar-Tc1         (621)    268       1  706058  
   549   21.6  9.7  0.0  chr14              1523107  1523282 (51136950) C Kolobok-N4_DR     DNA/Kolobok-T2        (828)   2174    1982  706059 *
   598   18.9  7.8  0.6  chr14              1523148  1523301 (51136931) + CryptonV-N3_DR    DNA/Crypton-V           962   1126 (19537)  706060  
   920   10.8  6.2  1.8  chr14              1523302  1523461 (51136771) C TE-X-3_DR         DNA/PIF-ISL2EU          (5)   1018     852  706061  
   410   17.8  0.9  2.8  chr14              1524007  1524116 (51136116) C Ginger1-N1_DR     DNA/Ginger-1          (263)   2395    2288  706062 *
   558    3.1  2.0  2.0  chr14              1524020  1524119 (51136113) + (TCTA)n           Simple_repeat             3    102     (0)  706063 *
  1054   17.8 15.8  0.7  chr14              1524047  1525051 (51135181) C Polinton-4_DR     DNA/Maverick         (7436)  12851   12319  706064  
  1027   16.4  0.0  1.5  chr14              1524229  1524640 (51135592) + (TCCA)n           Simple_repeat             1    720    (94)  706065 *
  1092   22.8  0.2  2.1  chr14              1524641  1525003 (51135229) + (TCCG)n           Simple_repeat             1    355     (0)  706066  
   371   27.9  0.6  3.2  chr14              1524914  1525072 (51135160) C Ginger1-N1_DR     DNA/Ginger-1          (278)   2380    2226  706067 *
  1027   16.4  0.0  1.5  chr14              1525004  1525055 (51135177) + (TCCA)n           Simple_repeat           721    814     (0)  706065  
   307   13.8  1.7  1.7  chr14              1525120  1525178 (51135054) C SAT-23_DR         Satellite            (2631)   2073    2015  706068 *
   486   18.6  8.8  0.0  chr14              1525127  1525239 (51134993) + EnSpm-N6_DR       DNA/CMC-EnSpm?          145    267    (79)  706069  
   207   16.2 25.0  0.0  chr14              1525207  1525274 (51134958) C EnSpm-N6B_DR      DNA/CMC-EnSpm?       (3135)    115      31  706070 *
  1663   15.2 25.8  1.8  chr14              1526126  1526638 (51133594) C DNA-N24_DR        DNA                     (4)    973     339  706071  
   866   19.6  2.4  3.8  chr14              1526672  1527557 (51132675) C MSAT-3_DR         Satellite               (5)   1942      88  706072  
   266   27.1  2.6 17.6  chr14              1527558  1527870 (51132362) C DIRS-4_DR         LTR/Ngaro            (6327)    469     197  706073  
   216   30.1  6.0  9.0  chr14              1527707  1527958 (51132274) C DIRS-4_DR         LTR/Ngaro            (6355)    441     197  706074 *
   247   27.3  2.4 20.0  chr14              1527741  1528074 (51132158) C DIRS-4_DR         LTR/Ngaro            (6315)    481     197  706075 *
   281   27.2  2.7 16.0  chr14              1527822  1528118 (51132114) C DIRS-4_DR         LTR/Ngaro            (6328)    468     206  706075 *
   343   27.9  1.6 12.8  chr14              1528007  1528310 (51131922) C DIRS-4_DR         LTR/Ngaro            (6327)    469     196  706075  
   227   25.8  1.6 17.6  chr14              1528138  1528452 (51131780) C DIRS-4_DR         LTR/Ngaro            (6328)    468     197  706075 *
   270   24.3  2.9 18.2  chr14              1528198  1528543 (51131689) C DIRS-4_DR         LTR/Ngaro            (6327)    469     196  706075  
   252   26.2  4.8 11.8  chr14              1528282  1528571 (51131661) C DIRS-4_DR         LTR/Ngaro            (6328)    468     197  706075 *
   317   22.4  2.9 13.7  chr14              1528327  1528600 (51131632) C DIRS-4_DR         LTR/Ngaro            (6328)    468     221  706076  
   866   19.6  2.4  3.8  chr14              1528601  1528640 (51131592) C MSAT-3_DR         Satellite               (5)     87       1  706072  
   683   11.4  4.0  0.8  chr14              1528644  1528767 (51131465) C DNA-N24_DR        DNA                   (849)    128       1  706071  
   320   25.3  0.0  0.0  chr14              1529020  1529106 (51131126) + Harbinger-N17_DR  DNA/PIF-Harbinger       453    539  (1106)  706077 *
   349   15.6  2.6  1.3  chr14              1529030  1529107 (51131125) C hAT-N127_DR       DNA/hAT-Charlie      (5027)   5289    5211  706078  
   247   24.6  1.4  1.4  chr14              1529125  1529151 (51131081) C ENSPM-6_DR        DNA/CMC-EnSpm        (9794)  22822   22796  706079  
  1464    6.7  0.0  0.0  chr14              1529152  1529344 (51130888) + hAT-N4C_DR        DNA/hAT-Charlie           1    193     (2)  706080  
 10846    7.1  6.7  0.6  chr14              1529979  1531530 (51128702) + Tc1-7_DR          DNA/TcMar-Tc1             1   1646     (0)  706081  
   622   18.8  2.1  2.1  chr14              1532203  1532343 (51127889) + TC1DR2            DNA/TcMar-Tc1            19    159   (717)  706082  
   971   13.2  2.9  3.5  chr14              1532344  1532547 (51127685) + DNA11TA1_DR       DNA/CMC-EnSpm             1    203     (0)  706083  
   430    6.5  0.0  6.5  chr14              1532548  1532626 (51127606) + TC1DR2            DNA/TcMar-Tc1           158    231   (645)  706084  
  1298   25.9  4.6  2.0  chr14              1532730  1533119 (51127113) + Harbinger-N19_DR  DNA/PIF-Harbinger       139    538    (85)  706085  
   270   16.3  0.0  5.8  chr14              1533144  1533234 (51126998) + Dada-tL_DR        DNA/Dada               9030   9115  (1292)  706086 *
   530   14.8  0.9  0.0  chr14              1533174  1533288 (51126944) + Polinton-4N1_DR   DNA/Maverick           4718   4833  (5603)  706087  
   459   16.7  3.0  0.0  chr14              1533182  1533313 (51126919) C Polinton-1_DR     DNA/Maverick          (734)  17751   17616  706088 *
   818   14.2  1.2 18.4  chr14              1533200  1533440 (51126792) C DNA-N43_DR        DNA/TcMar-Fot1        (339)    715     510  706089  
   569   22.0  0.0  3.0  chr14              1533290  1533319 (51126913) + (TG)n             Simple_repeat             1     52   (281)  706090 *
   447   25.3  0.0  2.6  chr14              1533320  1533477 (51126755) + Zisupton-7_DR     DNA/Zisupton          11376  11529  (5553)  706091  
   400   24.7  6.1  6.1  chr14              1533441  1533476 (51126756) C EnSpm-21_DR       DNA/CMC-EnSpm        (2173)   6977    6823  706092 *
   665   15.7  0.0 10.1  chr14              1533477  1533639 (51126593) + hAT-N48B_DR       DNA/hAT-Ac             1523   1670   (470)  706093  
   569   22.0  0.0  3.0  chr14              1533478  1533633 (51126599) + (TG)n             Simple_repeat            53    333     (0)  706090 *
   400   24.7  6.1  6.1  chr14              1533640  1533720 (51126512) C EnSpm-21_DR       DNA/CMC-EnSpm        (2173)   6822    6457  706092  
   485   28.4  9.9  2.2  chr14              1533733  1533944 (51126288) + HATN11B_DR        DNA/hAT                 250    477   (213)  706094  
   470   23.0 12.0  6.4  chr14              1533782  1533811 (51126421) + ENSPM-6_DR        DNA/CMC-EnSpm         31663  31670   (946)  706095 *
   394   18.4  0.0 15.8  chr14              1533812  1533877 (51126355) + DNA-N43_DR        DNA/TcMar-Fot1          536    723   (329)  706096  
   421   20.3  9.2  9.2  chr14              1533878  1534029 (51126203) C LOOPERN2_DR       DNA/Kolobok-T2        (474)    901     750  706097  
   369   22.9  1.6  7.1  chr14              1533890  1534082 (51126150) + ERV1-N3-I_DR      LTR/ERV1               3583   3765   (826)  706098 *
   228   20.8 25.1  3.7  chr14              1533945  1534085 (51126147) C hAT-N48B_DR       DNA/hAT-Ac            (414)   1711    1294  706099 *
   380   24.3  0.0  6.7  chr14              1533963  1534121 (51126111) C Zisupton-7_DR     DNA/Zisupton         (5558)  11524   11376  706100 *
   659   30.8  0.0 12.4  chr14              1534002  1534315 (51125917) + (CACG)n           Simple_repeat             1    275     (0)  706101  
   410   15.1  0.0 15.4  chr14              1534158  1534337 (51125895) + Polinton-1_DR     DNA/Maverick          17600  17755   (730)  706102 *
   520   21.9  0.3  6.0  chr14              1534184  1534558 (51125674) + (CA)n             Simple_repeat             1    572     (0)  706103 *
   674   18.8  2.5 17.4  chr14              1534211  1534454 (51125778) + DNA-N43_DR        DNA/TcMar-Fot1          510    722   (332)  706104  
   470   23.0 12.0  6.4  chr14              1534338  1534752 (51125480) + ENSPM-6_DR        DNA/CMC-EnSpm         31671  31774   (842)  706095 *
   591   22.7  0.0  1.2  chr14              1534370  1534560 (51125672) C Zisupton-7_DR     DNA/Zisupton         (5545)  11537   11370  706105  
   275   33.2  0.0 13.5  chr14              1534391  1534592 (51125640) + (CACG)n           Simple_repeat             2    179     (0)  706106 *
   408   26.2  0.0  4.0  chr14              1534468  1534674 (51125558) + ERV1-N3-I_DR      LTR/ERV1               3583   3781   (810)  706107  
   346   20.6  0.4  5.2  chr14              1534559  1534790 (51125442) C Zisupton-7_DR     DNA/Zisupton         (5546)  11536   11377  706108 *
   438   12.9  0.0 21.0  chr14              1534700  1534797 (51125435) C hAT-N48B_DR       DNA/hAT-Ac            (470)   1670    1590  706109  
   276   14.8  7.4  0.0  chr14              1535260  1535313 (51124919) + EnSpm-7_DR        DNA/CMC-EnSpm          7074   7131  (3903)  706110  
   238   22.5  2.8  1.4  chr14              1535268  1535282 (51124950) C Merlin-1_DR       DNA/Merlin           (2997)   7530    7494  706111 *
   266   11.1  0.0  0.0  chr14              1535283  1535327 (51124905) + EnSpm-9_DR        DNA/CMC-EnSpm           745    789  (7831)  706112  
   238   22.5  2.8  1.4  chr14              1535328  1535339 (51124893) C Merlin-1_DR       DNA/Merlin           (2997)   7493    7458  706111  
  9303    3.7  1.1  1.0  chr14              1535458  1536599 (51123633) C Harbinger3N_DR    DNA/PIF-Harbinger       (0)   1144       1  706113  
```
